## Supplementary File S1B for "Recurrent erosion of *COA1/MITRAC15* demonstrates gene dispensability in oxidative phosphorylation": Supplementary_File_S1B.txt (part 40 of 732)

```
                              GG
5        221540180  ......T....GG.....T.....                                      221540203
5        222559578  ...........                                                   222559568
5        234047081  ...........GGA.........                                       234047059
5        240107820  ......A....GGA..........                                      240107797
5        242951530  .......T.A..G......                                           242951512
5        249110950  ............G.....C....                                       249110928
5        254006101  .A.........TG...........                                      254006078
5        257097588  .......T....G......T..                                        257097567
5        257705185  .........A.GG...C.......                                      257705162
5        266770649  .T.........                                                   266770659
5        270322650  .......T...GG...........                                      270322673
5        284193281  ...........GG...........                                      284193258
5        7044331    ...........GG.........                                        7044352
5        9989747    .T.........GG........                                         9989727
5        10873852   .......A....G.....                                            10873869
5        11875875   .......T...G.........                                         11875895
5        26730874   ...........GG......G....                                      26730897
5        29008123   ........T.C.G...........                                      29008100
5        29360419   ...........TG...........                                      29360396
5        29564175   ...........GG.........                                        29564154
5        30008905   ...........G............                                      30008882
5        36372819   ...........GG.........                                        36372798
5        38835576   ...T.......TT.....C.....                                      38835599
5        53602957   .........G.GG...G.......                                      53602934
5        53707138   ............G....T...A..                                      53707161
5        54508761   ...........GG......T....                                      54508738
5        55550607   .......T...........T....                                      55550584
5        56402484   ...............TG....A..                                      56402461
5        58372598   ............TA....T..A..                                      58372575
5        59341265   ............GA.G......                                        59341244
5        63151594   ...........GG...........                                      63151571
5        68536042   ...........G..........                                        68536021
5        68870093   ...........GG.C.........                                      68870116
5        69044901   ......A....GG...........                                      69044878
5        69812055   ...........TG...........                                      69812078
5        70482226   ............G.....C.....                                      70482249
5        70995236   ...........GGA..........                                      70995213
5        71216631   .......T...GG...........                                      71216654
5        71369087   ...........G....T..G....                                      71369064
5        73186452   .......TT...G...........                                      73186475
5        73328628   ...........GG...........                                      73328651
5        77360162   G..T........G...........                                      77360139
5        78375032   .........T.GG...........                                      78375009
5        82648223   ...........T............                                      82648200
5        84709891   ...........GG...........                                      84709868
5        86551596   ..G...............C.....                                      86551619
5        87333860   ...........G...T.T......                                      87333837
5        87489709   ......T....GG...........                                      87489732
5        88067348   ........TT.G........G...                                      88067371
5        88696279   .....................A..                                      88696256
5        94721350   ...........GG.....C.....                                      94721373
5        96625658   ........T..G.......T....                                      96625635
5        96751842   .......AG..G............                                      96751865
5        100186917  ...T.......GG...........                                      100186940
5        101513977  ..T........G..........                                        101513956
5        102092166  ............G..T...T....                                      102092143
5        106127687  ............G...........                                      106127710
5        108275410  .......T...GG...........                                      108275387
5        123715735  ...........GG........                                         123715755
5        123888542  ...........GG....T......                                      123888519
5        125301042  ...........G.........T..                                      125301065
5        138740527  ......................                                        138740506
5        144253320  ...........GGA.....T..                                        144253299
5        144668140  ............G....T......                                      144668117
5        146470952  ...........G.....T......                                      146470975
5        151824148  ...........GG.C.C.......                                      151824125
5        155626472  G................G......                                      155626495
5        160229361  CA.T.......G............A....                                 160229333
5        166262817  ........T..GG........----.T.A...T.T...G.A.....T....           166262771
5        194476628  .........T.GG...........                                      194476605
5        204171908  ............GA..........                                      204171885
5        204327520  ........AT.GG...........                                      204327543
5        204621597  .....C.....GG...........                                      204621620
5        206254900  ...........GGA..........                                      206254877
5        206573647  ...........GG...........                                      206573624
5        208932013  ...........G.....T......                                      208931990
5        209198501  ...........GG...........                                      209198524
5        219156013  ...........GG...........                                      219155990
5        222630262  ...........GG......A....                                      222630285
5        225481591  .......T...GG...........                                      225481568
5        226061849  ...........G............                                      226061872
5        235533774  ..........C.G...........                                      235533797
5        243857409  ........T..GG......G....                                      243857432
5        246683540  ...........G............                                      246683563
5        246801328  ...T.......GG...........                                      246801305
5        247659210  ...........GG......T....                                      247659187
5        250072171  .-......................AG..A..AT....                         250072206
5        252539692  ....C...T..G......                                            252539675
5        253321255  GT.......A.........A..A..                                     253321231
5        255787160  ...........GG...........                                      255787137
5        256671398  ....C..T...G............                                      256671421
5        261831653  ...........G...T........                                      261831676
5        267573836  ...........GG..TG.......                                      267573859
5        276183263  .......T...GG...........                                      276183240
5        276652819  ...........GG..........                                       276652841
5        279441155  ...........GG.....T...                                        279441134
5        279918613  ......A..T.GG...........                                      279918636
5        285706994  ...........GG...........                                      285706971
5        286000090  ...........G............                                      286000067
5        286223199  .......T...GG...........                                      286223176
5        16442820   ........A..G.....T.....                                       16442798
5        25275671   .......GT..GG.........                                        25275650
5        31372668   ...........                                                   31372658
5        32443017   ........T..G.T..........                                      32442994
5        35768091   .........T.G...T...T....                                      35768068
5        44630423   ...A...T...............                                       44630401
5        50373441   ...........GG....T...                                         50373421
5        58556570   .......T..TGG.............                                    58556545
5        58609161   ..........CGG.A.........                                      58609184
5        59501041   ........T..GGA.........                                       59501019
5        64212657   ...........G...........                                       64212635
5        70587129   ...........GGC..........                                      70587152
5        85104253   ...........                                                   85104243
5        86655495   ...........GT..........                                       86655473
5        88842062   .........A........C.....                                      88842085
5        98486212   ........T..GG...........                                      98486189
5        99193041   .......G...GG..T.....A..                                      99193064
5        99633059   ...........GG......A...                                       99633081
5        101538972  .......T...GGA........                                        101538993
5        111705435  ...........GGA...T......                                      111705458
5        112619853  ...........GGA.....A....                                      112619830
5        121684466  .T....A...-.G.A.........                                      121684444
5        132282999  .......T....G....                                             132282983
5        161142544  ..........-C.........T...                                     161142567
5        162671348  .C.......AG.GT.......                                         162671328
5        165847036  .......A....T......                                           165847018
5        167478166  .......TT...G...........                                      167478143
5        182669492  ...........GG....                                             182669476
5        185900549  ........T..GG.C....T....                                      185900526
5        193339776  .......T...GGA..........                                      193339753
5        198824516  ...........GGA.........                                       198824538
5        212986312  ...........G.........                                         212986290
                            \                                                   
                            |                                                   
                           TT
5        215015654  ........T..GC...........                                      215015631
5        243175917  ...........                                                   243175927
5        246320258  ..G...T....GG....T......                                      246320235
5        249215506  .A.........G.AC.C.......                                      249215483
5        249453445  .....A.....GGA.....T....                                      249453468
5        250663737  ...........GGA........                                        250663758
5        265847290  ........T..G....                                              265847305
5        275040745  ...........G.A.......                                         275040765
5        285345599  .......T...GG......T...---..-...T.T...G.CA....T.....          285345646
5        8640439    ...........G.A........                                        8640418
5        12438205   .......T....G...........                                      12438228
5        15330937   ...........GG.........                                        15330958
5        31770228   ...T....TT.C...T..-...T.AGT.....T.T...G.CA....                31770184
5        38859695   ...T........G.........                                        38859716
5        78173353   ............G....                                             78173369
5        96888916   ......A....GG....T...                                         96888896
5        97937967   .......T.............A...TT.A...T.T...G.AA....T....           97937916
                                            \                                   
                                            |                                   
                                            A
5        98139113   ...T.......GGT.......                                         98139133
5        114085632  ...........GG.........                                        114085611
5        128557030  G.......T...G............                                     128557006
5        128747053  .................                                             128747069
5        144669514  ............G.........                                        144669493
5        151219187  ........T..GG.C.......T..G..                                  151219214
5        151543796  ..GT.......GG.C......                                         151543776
5        188284084  .A.........GG..........                                       188284062
5        196985881  ...........GG....G.T....                                      196985858
5        207381175  ...G...T....G...........                                      207381152
5        210230498  .......T...GG.........                                        210230519
5        221867305  ...........GGA.....T..                                        221867326
5        223486577  ...........GGT........                                        223486556
5        237046395  ...T.......G.........                                         237046375
5        249050932  .A.........GG........                                         249050952
5        281938007  ...........TT.....C..                                         281938027
5        283965570  ...........G..........G..                                     283965594
5        284056166  ...........T...                                               284056152
5        287729511  .A.G........G......T...                                       287729533
5        289998289  ...A...A..............                                        289998268
5        1012420    ......T.....GA.......T..                                      1012397
5        4459691    .A.........GG......                                           4459673
5        10717926   .A.........G............                                      10717949
5        11790776   .....CA....GG...........                                      11790799
5        12224304   ..G........GG...........                                      12224281
5        15562524   ...........GG...........                                      15562547
5        19826718   ...........GG...........                                      19826695
5        19924783   ...........GGA..........                                      19924806
5        20774456   ...T....T...............                                      20774433
5        30400141   ...AG..A....----.T......ACT.A...T.T...G.CAA...T.....AGG..T..  30400085
                                                                       \        
                                                                       |        
                                                                       T
5        30414925   ...........GG....T....                                        30414904
5        31408717   ......A....G..........                                        31408738
5        32317552   ........T..GG........                                         32317532
5        36040707   .......T...GG...........                                      36040730
5        44773292   .......T....                                                  44773281
5        52714282   .......A...GG...........                                      52714259
5        55055210   AA..C.......G.........                                        55055189
5        56469740   ...........G.....A...A..                                      56469763
5        56664008   ....A......GG........A..                                      56664031
5        57581897   ...........TG......T....                                      57581874
5        58137691   .........T.GG...........                                      58137668
5        63389053   ............G....T.....                                       63389031
5        67047130   .......T...GG...........                                      67047107
5        67311305   ..G........GG...........                                      67311282
5        69880356   -..........GG.........                                        69880376
5        70349147   CA.........GG...........                                      70349124
5        70374980   ............GA....T.....                                      70374957
5        70873549   ...........GG......                                           70873567
5        70951892   ...........                                                   70951902
5        73278314   .........T.GT...........                                      73278291
5        77477796   ...T....T..GG...........                                      77477819
5        78546838   G.......T..GG...........                                      78546861
5        88510463   .......T...G............                                      88510440
5        96414611   ...........GG...T.......                                      96414634
5        98163204   ...........GG.....CT....                                      98163181
5        100239252  ...T.....T.GG.........                                        100239273
5        101302225  ...........GG...........                                      101302202
5        102861431  ........T...G........C..                                      102861454
5        104230553  G..A.......T.......G..                                        104230532
5        109833119  ...........GG....T...A..                                      109833096
5        117583193  ...........GG.....T.....                                      117583170
5        120583229  ...........GG....T......                                      120583252
5        121240304  ...........GG....T......                                      121240327
5        124453689  ...G.GA.....G.A...T.G.G...A.A.G........T..                    124453646
                                             \                                  
                                             |                                  
                                            TT
5        126391276  ...........GGA..........                                      126391299
5        129006674  .T.T..A....GG...........                                      129006697
5        138712825  ...........GG......T..                                        138712846
5        141204223  G...........G.........                                        141204202
5        151934514  ........T..GG...........                                      151934491
5        152843032  ............G...........                                      152843055
5        153232200  ...........G.A..T.......                                      153232177
5        155368965  .........A.GG...........                                      155368942
5        157683380  ..................C..A..                                      157683357
5        158932222  ...........TG....T......                                      158932199
5        165675140  ...........GG..A...T..                                        165675161
5        181191887  ......A....GG...........                                      181191910
5        201424586  -........T............-...TTA...G..A....TA..C..A..T.C...T...  201424528
                                              \                                 
                                              |                                 
                                              G
5        207858746  ...........C............                                      207858769
5        208001368  ...........GG...........                                      208001345
5        213206966  ...........GG...........                                      213206989
5        214564766  ......A.....                                                  214564755
5        215117017  ............G...........                                      215116994
5        220873010  .T..........T...........                                      220872987
5        224246242  ...........G.A.....T....                                      224246265
5        225660633  ........T..GG...........                                      225660656
5        236426913  ...........GG......T....                                      236426936
5        242080753  ...........GG......                                           242080771
5        243600361  ............G....T......                                      243600384
5        248076141  .......TTT..G......T.....                                     248076117
5        248223396  ...........GG....TG.....                                      248223373
5        248447913  ...........GG...........                                      248447936
5        249160557  ...........GG...........                                      249160580
5        249694670  ...........G............                                      249694647
5        250167732  ......A....GG....T...A..                                      250167709
5        250629868  ............                                                  250629879
5        251121721  ...........GG...........                                      251121744
5        254458226  ......T....GG...........                                      254458203
5        257934403  ...........GG...T.......                                      257934380
5        260289745  ...........                                                   260289735
5        263995001  .......GT..TG..........                                       263994979
5        271249626  ...........C....CA...A..                                      271249649
5        282040816  ...........GG........A...                                     282040840
5        286404369  ...........GG....T...                                         286404389
5        286513811  A.....A....GG...........                                      286513788
5        287214969  .A.....T...GG...........                                      287214992
5        3941230    ............T......                                           3941212
5        13107928   G..........GG..T.....A..                                      13107951
5        16256113   .A......T.TG.......T..                                        16256092
5        26831010   .....CA..T.GG...C..T....                                      26831033
5        30298492   ...T.......GG..T...T....                                      30298469
5        32116678   ........T...G...C.......                                      32116701
5        51094427   ...T.......GT....                                             51094443
5        56605395   ...........GGA.....T..                                        56605416
5        67064689   .......T....G........A..                                      67064712
5        68482785   ...A.......GG............                                     68482809
5        70114110   ...T.......GG..TG........                                     70114134
5        70865103   ...........GG............                                     70865079
5        73096243   .......T...GGA.....T....                                      73096220
5        73660679   A..........GG...........A.T.-...C.T...G.CA....T.....          73660729
5        82631618   ...........GG.C......A..                                      82631595
5        86802356   ..C........GGA.....T..                                        86802377
5        95901279   .....G.T...GG........A..                                      95901256
5        100007269  ........T.T.G............                                     100007293
5        104997829  ...T..AG....G...........                                      104997853
                                  \                                             
                                  |                                             
                                  A
5        112628671  ...........GG.A....A.....                                     112628695
5        116703651  ...........GG........T..                                      116703628
5        117696579  .........T..T........                                         117696559
5        121388234  ...T.......GGA..........                                      121388257
5        123229665  ......T........T........                                      123229642
5        126111539  ......AGT..GG...........                                      126111562
5        126467816  ..T.........G..A.T.G.....T....-.T.T...GTT.....T....           126467766
                                           \                                    
                                           |                                    
                                           T
5        139188852  ...T.......                                                   139188842
5        147934912  ....G......GG.........                                        147934933
5        165515008  .T.........G............                                      165514985
5        170782164  ...........GG.A....                                           170782182
5        178574036  ........T..GG...........                                      178574059
5        202987659  ...........GG.............                                    202987685
                                          \                                     
                                          |                                     
                                          T
5        204337905  ......                                                        204337900
5        209013757  .C...........A...                                             209013773
5        210632758  .A.........GG......T..                                        210632737
5        211452044  G...........G..G.T....                                        211452065
5        216592408  .....A..TG..G.........                                        216592429
5        233569384  ....A.AT..........CT....                                      233569361
5        250353489  .........G.GG......                                           250353471
5        259816252  .......T.TGG...........                                       259816230
5        260501495  .......T.T.GGA.......A..                                      260501472
5        261917531  .A...G.T...GGA........                                        261917510
5        265798865  .......TA..G............                                      265798842
5        266633664  .....AA..A.............AC.T.C...T.T...G.CA....T....           266633613
                                          \                                     
                                          |                                     
                                          T
5        268077193  ......A.....                                                  268077182
5        287377493  ...........G.............GT.A...T.....G.AA..A.......C..       287377435
                                        \                                       
                                        |                                       
                                     TTAA
5        6914521    ..T........GGA...........G..                                  6914548
5        7011935    ........T..GG....T...T..                                      7011912
5        16307003   ...........GGA.......A..                                      16307026
5        28761602   .........T..GA.....T..A.A...A..                               28761572
5        29654487   ......A....GG...........                                      29654464
5        30974181   ...........GG....T...A..                                      30974158
5        33238371   ...........GG.........                                        33238392
5        35273482   ...........GG...........                                      35273505
5        35724293   ........T..GTA.T......                                        35724314
5        42456206   ......T....GG...........                                      42456229
5        56335991   ...........GGC.....A....                                      56336014
5        60290530   ............G....G.T....                                      60290507
5        61578838   ......CA...GG...........                                      61578861
5        68108019   ............G.C..T.......                                     68108043
5        70274893   .A....T....GT...........                                      70274916
5        71023080   ........TT.GGA..........                                      71023103
5        73311077   ...........GG....T.T....                                      73311100
5        73695994   .......T...GG...........                                      73696017
5        77151696   ............G......A....                                      77151719
5        77273267   CA.........GGA..........                                      77273290
5        81002113   ...........GG..T.....A..                                      81002090
5        83733737   ...........GG...G.......                                      83733760
5        83840448   ...........CGC..........                                      83840425
5        96543712   ...........GGA.....T....                                      96543735
5        97464650   ...........GGA........                                        97464629
5        98786780   ...........GG..A...G....                                      98786803
5        103362405  .........T.G.....T....                                        103362426
5        111481268  ..G.....TG.GG..........                                       111481290
5        112972221  .......T.T.GG...........                                      112972198
5        113195865  ...TC.AT...C.........                                         113195885
5        118053394  ...........GG....GG.....                                      118053417
5        118357187  .......A...GG...........                                      118357164
5        120886264  .........A.GG...........                                      120886287
5        122225087  ...T.....T.GG...........                                      122225064
5        124262798  ...........GGA..........                                      124262775
5        124427811  ...........GG.....T....                                       124427833
5        126777033  ...........GG......T..                                        126777054
5        131025346  ..T...TT...C..AT.T....                                        131025367
5        136800705  ............                                                  136800716
5        138353437  ......A....GG...........                                      138353414
5        138968567  .C.........G............                                      138968544
5        143241538  ...........GGA........                                        143241559
5        148156021  ........T..GG...........                                      148155998
5        150506021  ...........G..A..                                             150506037
5        151464270  .................A....                                        151464291
5        153892168  ...........G..CA........                                      153892191
5        156834178  ...........GG....                                             156834162
5        160476161  .A.................                                           160476179
5        164013901  ...........GGACT........                                      164013924
5        170955081  A.......AT.GG......A..                                        170955102
5        172410024  .........TGGG...........                                      172410001
5        173453940  ...........GT......T..                                        173453961
5        182641341  ..T........GG....T.....                                       182641363
5        183478582  ...G..........                                                183478595
5        192751348  .C.............G..                                            192751365
5        193658853  ............G....                                             193658869
5        194672151  ........T..GG..T........C.T.A...                              194672120
5        202126301  ............G....T....                                        202126280
5        203726191  ........T..G..--G.......CCT.A...T....AG.T.....T....           203726239
5        208278850  .........AGG.A.-........AGT.A...T.....AT..A..AT....           208278801
5        208978412  ....C......GG..........                                       208978390
5        211797220  ...........G...A...                                           211797238
5        214483410  ............G......                                           214483428
5        219975939  CA.....T...GG...........                                      219975916
5        222936822  ...T....T..GG...........                                      222936845
5        227530562  ........T..GG.....TT....                                      227530585
5        227626917  .........TGGG...........                                      227626940
5        227855304  ...........GG......T....                                      227855281
5        242175460  ...........GG......T....                                      242175437
5        245256459  ...........GG.........                                        245256438
5        251066733  ...........C...T.TC.....                                      251066710
5        253148439  ..........C.G........                                         253148419
5        254067987  ...........GG...........                                      254067964
5        254734921  ...T......                                                    254734930
5        255815000  .......G..                                                    255814991
5        256145782  ...T.....                                                     256145790
5        261148859  ...........GG......T....                                      261148882
5        278174667  ............G....                                             278174651
5        279799016  .........T..G............                                     279798992
5        11957671   ...........                                                   11957681
5        26787710   ...G.......GG......T..                                        26787689
5        32324430   ............G......A..G....-CT..G.....T.A.....T...            32324478
5        32838069   ...........                                                   32838059
5        34365040   ..G....T...GG....T.T....                                      34365063
5        36837879   ........TT.GG..T........A...                                  36837906
5        54208422   ...........                                                   54208432
5        67718298   ........T.TGG.........                                        67718319
5        69963861   ......T....T.T.....A....                                      69963838
5        70303711   ...........GG.A..G....                                        70303690
5        70407873   .T.....T.............                                         70407893
5        78578245   ............GA...TG....                                       78578267
5        80029390   -.C............T......                                        80029410
5        83758109   ...........GG.....-....                                       83758130
5        86383154   .................T......                                      86383130
                                  \                                             
                                  |                                             
                                  A
5        89207854   .A..........                                                  89207865
5        100364518  ...........GGA........                                        100364539
5        103152260  ...........GG.A.........A..                                   103152234
5        110769139  ...........G............                                      110769110
                                \                                               
                                |                                               
                           GCCCAG
5        114201770  ......A....GG..-..T.....AGT.A...T.T...G.CA....T...            114201818
5        117860902  ...........GG...........                                      117860925
5        118841302  .......A...GG.......G..                                       118841324
5        122398144  ...........GGA.......                                         122398124
5        133132220  ........T..GG.G.........                                      133132243
5        142601730  ..T...CT.........T..T..                                       142601708
5        143799239  G...........G..T....G.A.--......                              143799268
5        144382535  ...........TG..T......                                        144382514
5        144430114  ...TG.......GA.A......                                        144430135
5        167186677  ..........--...........                                       167186697
5        178927319  ...........GG..........                                       178927341
5        183328610  ............GA...........                                     183328586
5        188369515  ...........GG....T...                                         188369495
5        193089872  ......A....GG........                                         193089852
5        197444491  ..G......T.GG........A..                                      197444468
5        204007735  ...........GG.....                                            204007752
5        207356482  .......                                                       207356476
5        210773031  ...........G.....                                             210773047
5        214180216  ...........GG.....C..                                         214180196
5        214327580  .C.....T..-......TCT.....GA.A....                             214327549
5        214586669  ................C..G....                                      214586646
5        219569261  ...........GGA..........                                      219569238
5        219902171  ...........GG........                                         219902150
                                     \                                          
                                     |                                          
                                     T
5        220412497  ...........GG......A...                                       220412475
                    \                                                           
                    |                                                           
                    G
5        222616026  ...........GG..A.T.....                                       222616048
5        225169717  ....A......GT...........                                      225169694
5        228006410  .........A..GT.......                                         228006430
5        228383478  ............GA.....T..A...                                    228383503
5        241325284  ...T....TT..G......T..                                        241325263
5        244329603  ........T..GG...........                                      244329626
5        244335080  ........A..GG............G..                                  244335107
5        244353644  ...T.......G...G..C.....                                      244353621
5        246771984  ATTT......T.G.A.......                                        246771963
5        251067910  ...........GG.....                                            251067927
5        252271003  .........A..T....                                             252270987
5        256940622  .A...G......G.C....G..                                        256940601
5        274525852  ...T...T...GG..........                                       274525830
5        278134927  .A.....TT...G....                                             278134911
5        15341022   ...........G............                                      15341045
5        59640040   ...........G.......T....                                      59640017
5        215841759  .......T.............                                         215841779
5        241073985  ........T..GG...........                                      241073962
5        245386176  ...........G............                                      245386199
5        83910220   ...........G.........                                         83910200
5        44878471   ...........G.......T...                                       44878493
5        45371978   ........T...G.........                                        45371999
5        64849592   ...........GG.........                                        64849613
5        80326242   ...........GG.........                                        80326263
5        87689901   ...........GG...........                                      87689878
5        219315308  ...........GG...........                                      219315331
5        227123999  ...........G..........                                        227123978
5        254035434  ............G........                                         254035414
5        16322493   ...........GG...........                                      16322516
5        52732985   ...G...T....G........                                         52733005
5        70216159   ............G......T....                                      70216182
5        70548615   ...........G..G...C.....                                      70548592
5        71032340   ............G.....C.....                                      71032317
5        125327436  ............G...........A..                                   125327410
5        151033114  ........................                                      151033091
5        154895102  ...........GG...........                                      154895125
5        155261011  ..........G.G...........                                      155260988
5        213924783  .......T...GG...........                                      213924806
5        216718518  ...T............T.......                                      216718541
5        220686008  ........T..GG...........                                      220686031
5        222500350  .......T....G...........                                      222500373
5        244126119  ...........G............                                      244126142
5        277096277  ...........G............                                      277096300
5        277624250  G..........GG.....T.......                                    277624275
5        43907401   ............G.............T.-..AT.T...G.T.....T....           43907451
                                            \                                   
                                            |                                   
                                            A
5        286934449  ...T..T.....G.........                                        286934428
5        14069864   .A.........GG.........                                        14069843
5        17119987   ...........GGC..........                                      17120010
5        32790148   .......T..C.G...........                                      32790171
5        43346173   .......T....G........C..                                      43346196
5        53603756   ......A....GG...T.......                                      53603779
5        56420561   ..............C........                                       56420539
5        59476311   ...........GG.....C.....                                      59476288
5        67760860   ..G.........G..G........                                      67760883
5        68223886   ...........GG......                                           68223904
5        85281926   .........T.G............                                      85281949
5        88345845   ...........G......C.....                                      88345868
5        96306298   ............G....                                             96306282
5        97201238   ...........G.A.G........                                      97201261
5        109933888  ...T........G.....T.....                                      109933911
5        110852758  ....C....T.GG...........                                      110852781
5        111312206  ...........GG......T..                                        111312227
5        118254914  ...........G.....G......                                      118254891
5        124951771  ............G.........                                        124951792
5        125921862  ......A....GG...........                                      125921839
5        127072877  .......T...GGA..........                                      127072900
5        127429553  ...........G...........---......T.T...G.CA....T.....          127429504
                                                  \                             
                                                  |                             
                                                  A
5        150499541  .......T....G....T......                                      150499518
5        151410599  ...........GG......                                           151410581
5        177771937  ...........G.......T....                                      177771914
5        198699426  ...........G.......                                           198699408
5        198920263  ...........GG...........                                      198920286
5        203593584  ...........GG..T........                                      203593607
5        205131863  ...T.......GG.....C.....                                      205131886
5        208957763  ...........GG......G.....TA.A...T.....                        208957801
                                            \                                   
                                            |                                   
                                            A
5        209204464  ........T...G........                                         209204484
5        212930660  ...........GG....A......                                      212930637
5        219790662  ....A...T..GG...........                                      219790639
5        227228982  ...........TG.........                                        227228961
5        234875742  ..........--.C..........                                      234875763
5        242971981  ...........GG...........                                      242972004
5        246241533  ...........GG....T.T....                                      246241510
5        247950269  ...........CG...........                                      247950246
5        249074945  ............G......                                           249074927
5        251669074  .......T...GG...........                                      251669097
5        258872950  ............G......T..                                        258872971
5        259608637  .A.......T.GG.....T.....                                      259608614
5        277286583  ...........GG...........                                      277286560
5        278122541  .......T...GG....G.T....                                      278122564
5        279080339  ...........GG......G....                                      279080316
5        283784560  .......A...T..C.........                                      283784537
5        290452444  ............G.........                                        290452465
5        27169340   .T.........TG...........                                      27169363
5        53749417   ...A...T......C......                                         53749397
5        54793891   ...........GG.....                                            54793908
5        83914717   ........T..GG..........                                       83914695
5        97500708   ...........                                                   97500718
5        104862936  .A.........GG..A.T......                                      104862913
5        124217213  .......T.T..G........----...A...T.T...G.T.....T....           124217259
5        128754600  .....A.....GG..........                                       128754622
5        155227898  ...........G............                                      155227921
5        208879421  .....A.A...G............                                      208879444
5        277444554  .........T.GG...C......                                       277444576
5        27329852   .........T.G........T....                                     27329876
5        29376087   ...........GG.........                                        29376108
5        29661386   ...........GG.........                                        29661365
5        54012993   .C.........G............                                      54012970
5        67794460   ..CT.......G.....A......                                      67794483
5        68018132   .......-A..G............                                      68018110
5        70051231   .............A...                                             70051215
5        141112065  ...........GGC.....T..                                        141112086
5        143646267  ......T.....G.........                                        143646288
5        153046595  ...T........                                                  153046584
5        164267816  ...T.............                                             164267832
5        169578289  ......-A................                                      169578311
5        182932981  .........T..GA.A........                                      182933004
5        211061160  ...........GG...........                                      211061137
5        212438126  .....CAT...G........                                          212438145
5        222687434  G........T.G.............                                     222687410
5        243450938  ............GA........                                        243450959
5        250236756  .........G.GG...........                                      250236779
5        251838904  ........T..GCC........-.T.T.A...C.T..AG.T.....T.....          251838854
5        254903191  .......T...C..........                                        254903170
5        287103955  ...........G...                                               287103941
5        12167613   ...........GG.C....                                           12167631
5        19969633   ...........G.....A....                                        19969654
5        26700134   .A.........GGACT........                                      26700111
5        27888990   .......G.TGGG......G....                                      27889013
5        28617080   .A...A.A...GG...........                                      28617057
5        29622344   ...........GT..T........                                      29622367
5        30326799   ......T....GG..G........                                      30326822
5        30560417   ...........G.T..........                                      30560440
5        31064911   ......AT....G......                                           31064893
5        33629883   ...T.......G...........                                       33629905
5        36154789   .C.......T..G..G........                                      36154766
5        59964363   ....A......GG....T.G....                                      59964386
5        61884237   ...........GGA..........                                      61884214
5        63584791   .A.....A...GTA.....T....                                      63584814
5        64831188   ...........GG........                                         64831208
5        65875783   ...T.....T.GG.........                                        65875804
5        67650569   .......T...GG........A..                                      67650592
5        67691697   ...........GG...........                                      67691674
5        69094068   .A.T........G........A..                                      69094091
5        73373146   ...........G.............                                     73373122
5        77663816   ...........GG...C..A....                                      77663839
5        83928051   .......G...G...GC....                                         83928031
5        86169702   .T.......T.G............A...                                  86169729
5        93280983   ......AT....G...........                                      93281006
5        93342307   ...........GT......T..                                        93342328
5        95477483   ...........G..........                                        95477504
5        99441910   .......TT..G..C.........                                      99441887
5        101622568  ......AAT...............                                      101622591
5        104220301  .........TGGG...........                                      104220324
5        110518014  ...........GGA..T........TA.A...T.T...A.CA....A....           110517963
                                            \                                   
                                            |                                   
                                            A
5        114886728  ........T..G..........                                        114886707
5        121103970  ...........                                                   121103960
5        121185724  .........T.GG...........                                      121185747
5        122148284  ...........GG......T....                                      122148261
5        123920503  .T.T....T...G........A..                                      123920526
5        126991300  ......A....GG......G....                                      126991277
5        130574490  ...........G.......T..                                        130574469
5        132823421  ...........GG......T....                                      132823444
5        138257033  ..T.........G....                                             138257049
                    \                                                           
                    |                                                           
                    G
5        144494511  ...........GG.C.........                                      144494534
5        145893964  ...........GG....T.T....                                      145893987
5        151597348  .......T.T.GG...........                                      151597325
5        153024054  .........T.GG....T......                                      153024077
5        153166700  ...T........G......A....                                      153166723
5        153460588  .......TAT...........T..                                      153460611
5        159634995  ......A..A.G............                                      159634972
5        160538888  ...........                                                   160538898
5        161215246  .......T...GG....T......                                      161215269
5        161228382  .........T.GG...........                                      161228359
5        165016298  ...........GG.....                                            165016315
5        171998433  .........T.G.........                                         171998453
5        179015823  .................T..                                          179015804
5        186011560  .....G......GT.....T....                                      186011537
5        186887296  ............G......T....                                      186887273
5        198089962  ...........CG.....C..A..                                      198089985
5        198985887  .....CA....GG....T......                                      198985864
5        199725784  ...........GG........A..                                      199725807
5        204167017  ..G.....T...G...........                                      204167040
5        204764227  ...........GG.........                                        204764248
5        205469686  ...........G.......                                           205469704
5        205539162  ...........G.......T..                                        205539183
5        208942514  ...........GG.G....T....                                      208942537
5        215760567  ......T....GG...........                                      215760590
5        216425525  .......T...GG...........                                      216425502
5        219449091  .A......T..GG........A..                                      219449068
5        226315083  ...........G..........                                        226315104
5        226655524  ...........GG...........                                      226655501
5        236068209  ......A....G............                                      236068232
5        244024923  .................T....                                        244024902
5        245917164  ..........GGG........A..                                      245917187
5        247311043  ............GA.....T....                                      247311020
5        248381985  ...........G.....T......                                      248381962
5        248590831  ...........GG.........                                        248590810
5        251919884  ......TT...GG...........                                      251919861
5        255278580  .........ATGG...........                                      255278603
5        258585754  ...........GGA.....T....                                      258585777
5        273732081  ..........-.G...........                                      273732105
                        \                                                       
                        |                                                       
                       AT
5        275098022  ..T...A....CG...........                                      275098045
5        279979736  ....C......GG.....CT....                                      279979759
5        280444897  ...........GG...........                                      280444920
5        283788697  ...........GG........A..                                      283788720
5        287701058  ...........GG.....C..A..                                      287701081
5        7287804    .......-..T.G...........                                      7287782
5        10702143   ...........G.....T..T...                                      10702166
5        12848597   .....G.....GG.......                                          12848578
5        13408155   .......A...GG...........                                      13408132
5        14975723   ................C.C.....                                      14975700
5        15481793   .......G...GG..T........                                      15481816
5        27880867   ...........GG.........T..                                     27880843
5        29021639   ...T.......G.......G....                                      29021662
5        31717034   ........T..GGA..........                                      31717011
5        32775108   ...........C......                                            32775091
5        46261035   ..G.....T..G...........                                       46261013
5        62783688   ..G......T.G..........                                        62783667
5        64111335   ...........GT........A..                                      64111358
5        67193156   ............G......T....                                      67193179
5        67761266   ...........GG........                                         67761246
5        69761138   ......C....GG...........                                      69761161
5        70009112   ...........G............                                      70009135
5        77173311   ...........GG...........                                      77173288
5        82166249   .....G.....GG............                                     82166273
5        84395668   .............                                                 84395680
5        84410253   ...........G............                                      84410276
5        86763197   ...........GG...........                                      86763220
5        99167063   G...........G......A..                                        99167084
5        101362463  ..........GGG...........                                      101362440
5        114426698  ..........TGG....A.......                                     114426722
5        116674233  ...T.......GG......T....                                      116674210
5        144845463  .........T..G......T....----A...T.T...G.CA.........           144845509
5        153083114  ...........GG....T.....                                       153083136
5        155831017  ...........G............                                      155830994
5        160937189  ...........G.........A..                                      160937166
5        161182215  ...........GG...C.......                                      161182238
5        166281524  ......A....G...A.G....                                        166281503
5        166305659  ...........GG..........                                       166305681
5        178878660  ...TG......G..........T..                                     178878684
5        193465502  .........TGG.......T.....                                     193465526
5        198264308  .......A...G.A......                                          198264327
5        212430267  ...........GG..........                                       212430245
5        213075027  ............G...........                                      213075050
5        214245602  ...T.....A.GG...........                                      214245579
5        227507059  C...........GA...T.......                                     227507083
5        235419186  CAG........C............                                      235419209
5        244224282  ...........TG..T....                                          244224301
5        246729316  .......T...GG...........                                      246729339
5        247799762  ......A....GG.....C.....                                      247799739
5        248429046  .......T..                                                    248429055
5        253197890  ........TG..G...........                                      253197867
5        270853275  ......A..T.GG......T.....                                     270853299
5        278850549  ...........GG...........                                      278850526
5        280041020  .......T...GG.........                                        280040999
5        12179767   ...........GGA..........                                      12179790
5        13134982   ...T...T...GG............                                     13134958
5        13750127   ......A....GG....T......                                      13750150
5        15607035   ....C..T.T..G...........                                      15607058
5        15617855   ....C......GG...........                                      15617878
5        16396198   G..T...T...GG...........                                      16396175
5        25456120   ...T................                                          25456101
5        26023617   .......T....G......T....                                      26023594
5        28243354   .A......T.G......A.T....                                      28243377
5        29302638   ...........GG......T....                                      29302661
5        31736430   ...........GG......                                           31736412
5        33102290   ............G.C......A..                                      33102267
5        35819586   .......A.TTGG..T........                                      35819609
5        43012476   .......T....G..TG...T...                                      43012453
5        52328927   ..T........GG...........                                      52328950
5        53112102   A......T...GG....T......                                      53112125
5        53670182   ...........GGA..........                                      53670159
5        54425661   .........T.GG.....C......TA.....T.T...G.T.....T....           54425607
                                            \    \                              
                                            |    |                              
                                            A  TAA
5        60431045   ..G........GGA.T........                                      60431022
5        60773014   .......T.T..G......T....                                      60772991
5        63173921   .......T...GG........A..                                      63173944
5        63860805   ...T.......G............                                      63860828
5        64858283   .......T.T.GG...........                                      64858306
5        68328082   .......T...GGA.......A..                                      68328059
5        69226849   .T.........GGA..........                                      69226872
5        70000430   .T..........G.C....T....                                      70000453
5        70966783   ......T....C............                                      70966760
5        80314522   ...........GG.........                                        80314543
5        81627194   ..T......T.GG......                                           81627176
5        82798386   ..G........GG......T..                                        82798365
5        86197960   .............AC....G....                                      86197937
5        93833814   CA.........GG...........                                      93833837
5        94139843   .......T...GG......A....                                      94139820
5        94227207   ....C......G.....T......                                      94227184
5        96232282   ...G.......GG...........                                      96232259
5        97250317   ......TT...GG......G....                                      97250340
5        97607590   .........T.G...........                                       97607612
5        98326421   .......T.T.G.......T....                                      98326398
5        99055439   ......A..AGGG...........                                      99055416
5        107677174  ......A.AT.G.......G....                                      107677151
5        107988724  ..G......T..G......                                           107988742
5        109825508  ...........G.......                                           109825490
5        110632769  ...........G.....T......                                      110632746
5        112507676  ...........GG......T..                                        112507697
5        113379081  ...................T...                                       113379103
5        116992481  .........T..GA........                                        116992502
5        117725025  ......T..                                                     117725017
5        122242125  .C..C.C.T.........C.....                                      122242148
5        123729257  .....GA....GG...........                                      123729234
5        125347155  ...........GGA.........                                       125347177
5        126371502  ...........GG.........                                        126371481
5        126787425  .......T...GG......                                           126787407
5        127487674  ........T..GG......G....                                      127487697
5        128513716  .C..C.C.T.........C.....                                      128513693
5        128663860  .....C......G....                                             128663844
5        133008734  ..........--......                                            133008719
5        134289755  ...........G....G.T.....                                      134289778
5        139013608  ........TG.GG...........                                      139013631
5        142164424  ...........                                                   142164414
5        142373270  ...........GG......A....                                      142373293
5        144143769  A..........GG..--.....A.A.T.A...T.T...A.CA....T....           144143721
5        154600010  ......AT...GG...........                                      154600033
5        157344231  ...T.......GG............                                     157344255
5        160823858  ...T..A.....G......A....                                      160823835
5        161038316  .......T...GGA..........                                      161038293
5        165890562  ...........GG......                                           165890544
5        167880142  ........T..GG......A....                                      167880119
5        169047217  ...........GG...........                                      169047194
5        174595853  .......TT..GG........A..                                      174595830
5        177177075  ......T....T.......A....                                      177177098
5        180208384  .......T...GG......                                           180208366
5        180288029  .........G.G.......                                           180288047
5        181117408  ...........GG.C.........                                      181117385
5        182141291  ...........G...G.G...A..                                      182141268
5        182664398  ...........GG....TC.....                                      182664375
5        193610248  ...........GG.........                                        193610269
5        197438875  ...........GGT........                                        197438896
5        197442117  .......T...G......CT....                                      197442140
5        197500048  .....A.....GG.....C...                                        197500027
5        198942991  ...........GG....                                             198943007
5        200312574  ...........TG.........                                        200312595
5        200544099  ...........GG.........                                        200544078
5        209970379  ...........GGA..........                                      209970356
5        214169503  ...........GG......T.....                                     214169479
5        215963373  ............G.........                                        215963394
5        216485235  ...........GG............                                     216485259
5        219448792  .A......T..GG..T........                                      219448769
5        219448891  .A......T.-.G...........                                      219448869
5        221417869  .........A.GG......                                           221417887
5        221927599  ...................A....                                      221927576
5        230504206  ............GA...T......                                      230504229
5        242893867  ...........GGA.....T....                                      242893844
5        243145633  ...T........G....T...T..                                      243145610
5        245341108  .....CA.....G....T......                                      245341131
5        245626289  .......TT...G.C.......                                        245626268
5        247766298  ...TC....T.G....T.......                                      247766275
5        247780716  ...........GG...........                                      247780739
5        247993495  .A...A.....GG...........                                      247993472
5        248815965  .......A...GT......G..                                        248815986
5        254522511  ............T...G.......                                      254522488
5        256003268  .......G...GG...........                                      256003245
5        258201513  ......C....TG........A..                                      258201490
5        269581489  ....A.......G......T....                                      269581512
5        271002024  ...........GG.....CA.....TT.A...T.T...G.CA....T....           271001973
                                            \                                   
                                            |                                   
                                            A
5        273559013  ..G....TT..GG........A..                                      273559036
5        280678593  A.....A............T..                                        280678614
5        281935330  .........T..G...G.......                                      281935353
5        284103189  ...........GGA...TC.....                                      284103212
5        12122577   .....A.....GG....TG.....                                      12122600
5        13101952   ...........GG.........                                        13101973
5        17049606   .A.........GG.........T.----A...T.T...T.T.....T....           17049652
5        25553896   C.....T.T..G............                                      25553873
5        28152789   ...T....T..GG.........G.A.----..T.T...G.T.....T....           28152835
5        28327268   ........T..GG...........                                      28327291
5        32464066   ..T........GG......G....----A...T.....G.CA....T....           32464112
5        32990913   ............G.AT...A....                                      32990936
5        33781110   ...T........G......A...                                       33781088
5        51830441   ...........G............                                      51830418
5        53072275   ...........                                                   53072285
5        56948092   ...........GG.G.........                                      56948115
5        58323825   ..........--............                                      58323804
5        64138401   ........T.GGG.........                                        64138422
5        64209845   ...........                                                   64209855
5        64285556   ...........G............                                      64285533
5        67052021   .......TT..GGC........                                        67052000
5        67266232   ...........G..C.........----A...T.......T.........            67266277
5        69278219   ...........G......TT....                                      69278196
5        70569828   G...........G......G..                                        70569807
5        85416527   ...........GG......T....                                      85416550
5        86172576   ......AG....G...........                                      86172599
5        87241385   ...T.......GG........                                         87241365
5        87242121   ...........GG.....C...                                        87242142
5        88036573   .......T.T.G............                                      88036596
5        88494673   ...........GGA........                                        88494652
5        96232003   ...G.......GG...........                                      96232026
5        99015337   .........TGGG.C.........                                      99015360
5        100707723  ...........GG......G....                                      100707700
5        106259527  ....-.C.....G..........                                       106259506
5        108698012  ........T..GG..........---.....A..T...                        108697978
5        109600402  ...........GG......T....                                      109600425
5        110993464  ...........G.......G....                                      110993487
5        111473751  ...........GT...........                                      111473774
5        112023577  .A.........G.....T...                                         112023557
5        112780917  ....-......GGC...A......AG..A...T.T...                        112780881
5        122163332  ...........GG........                                         122163312
5        122228674  .......T...GG......T...                                       122228652
5        124522798  ...........GG......T..                                        124522819
5        128472584  ...........GGA.....T......                                    128472609
5        129117000  ...........G.......A....                                      129116977
5        134702427  ...................G..                                        134702448
5        151397644  ...........GG...........                                      151397621
5        155690729  ...........GG.....C...                                        155690708
5        157414653  ...........GG.........                                        157414674
5        164331103  .T.........TG..........                                       164331081
5        165573465  ......T.....G...........                                      165573488
5        166207413  ..G.........G......T...                                       166207435
5        166235581  ..C........                                                   166235571
5        166247938  .A.........GG...........                                      166247915
5        169408209  ...........GG...........                                      169408186
5        171507478  ......A....GGA........                                        171507499
5        194124349  .......T.T.C............                                      194124372
5        201424932  ...T.....TGGG.........A.A.----....T...G.TA....T....           201424978
5        201432853  ...T.......G.........                                         201432873
5        205059524  ...........GG.........                                        205059503
5        212837269  ......A....TG...........                                      212837292
5        218785063  ........A..G...........                                       218785085
5        219852577  ...T.......                                                   219852567
5        222552650  ........T..GG...........                                      222552673
5        222606383  ............G....TT.....                                      222606360
5        223491550  ...........GG.....G.....                                      223491527
5        237313461  ...........                                                   237313471
5        241517649  ...........GT......                                           241517631
5        243203920  G..........GG...........                                      243203897
5        245861300  .T.........GG...........                                      245861277
5        252779277  .A.........GG...........                                      252779300
5        254704418  ...........GG...........                                      254704395
5        254725653  ...........G...T......                                        254725632
5        254776688  .......TAT.GG..........                                       254776666
5        259072515  ..........GGG...........                                      259072538
5        259326288  .......T..-.G........                                         259326269
5        274106402  ...T..............C.....                                      274106425
5        280671463  ...........TGT..........                                      280671486
5        280717602  GA.........GG...........                                      280717625
5        282933220  ......T....GG........                                         282933200
5        286373442  ...........                                                   286373432
5        289263385  ......TT...GG.....T..                                         289263405
5        3010072    ...........GG......T..                                        3010093
5        12425442   ............G......                                           12425460
5        16592668   .........AT.G......T..                                        16592647
5        28173355   ......AT...GG...........                                      28173378
5        30649466   ...........GG....T....                                        30649445
5        50576389   ......T....CGA.....T..                                        50576368
5        53816330   ...........G...                                               53816316
5        62894567   ......A.T..GGT..T.....                                        62894546
5        63476133   ..G....T....G...........                                      63476110
5        69505089   ..TT...G....G......                                           69505107
5        73468203   CA....C.....G.....-.....                                      73468225
5        78112666   ...........G.A.....A..                                        78112687
5        78489669   .........T.GGA............                                    78489694
5        82628160   .......T...GG.........                                        82628139
5        86474478   ..-.........G..T........                                      86474456
5        94455747   .........--....AT....                                         94455729
5        95613721   ........T..GG......----....TA.....T...                        95613688
5        95927038   ...T.......G.....T...                                         95927018
5        96312615   ...T.....TG.G.C..........                                     96312591
5        99315790   .......-....G....T.G....                                      99315812
5        101303799  ...........G..........                                        101303820
5        104350151  ...........GG....                                             104350167
5        104846539  ......A....GGA.....                                           104846557
5        111434227  .......T...G.....                                             111434243
5        117607593  ..........C.G.........                                        117607572
5        118695502  .......T...TG......A..                                        118695481
5        118883715  ......C....GG...........                                      118883738
5        122361608  .......T...GG...........                                      122361585
5        127069026  ......T....GT.........                                        127069005
5        144468869  ...T...TT............                                         144468889
5        145771707  .......--.......                                              145771720
5        147652799  ...-.......GG...........                                      147652777
5        148682961  ...........                                                   148682971
5        149875698  ......A..T.....A........A..                                   149875724
5        150008370  ............G........                                         150008390
5        159046715  ...........GG......G..                                        159046736
5        163245480  G..........GG.....C...                                        163245501
5        164575944  ...........GG.........                                        164575923
5        166336376  ...........CT...........                                      166336353
5        169052551  ..G........GG.........                                        169052530
5        194558833  ........T.TGG.........                                        194558812
5        194929144  ......CA...C.C....T....                                       194929121
                       \                                                        
                       |                                                        
                       C
5        197110444  .......T...GG...C...                                          197110463
5        202593782  .........T.GG.........                                        202593761
5        203093731  ...........GG.....C...                                        203093710
5        204460162  ........T..GG....                                             204460146
5        206210850  ........T..GG.........                                        206210829
5        206729501  .A.........GG.C.......                                        206729522
5        209980349  ...........GG.........                                        209980370
5        216829548  ............GT..........                                      216829571
5        218565793  ........TT..T......T..                                        218565772
5        219166928  .....CA....GG.....C......                                     219166952
5        222586584  .........A..G.C.......                                        222586605
5        222610992  ...T...G...T..G.....                                          222611011
5        223260813  .......A...GG.........                                        223260792
5        226249352  ...........G........                                          226249333
5        226604322  .......G...G..C...C...                                        226604343
5        227340296  .......T...TG......T..                                        227340275
5        227642911  ...........GGA..........                                      227642888
5        233730009  .........T.G.....                                             233730025
5        234299836  ...TG......GG......T....                                      234299859
5        241643562  ...T........G......A..                                        241643583
5        245759061  ........T...G......G....                                      245759038
5        246494639  ......A....GG.........                                        246494660
5        248512173  ........TG..G.........                                        248512194
5        248518079  ..G......T.GG.........                                        248518100
5        252276374  ...T.......G...........                                       252276396
5        254455256  ..........TGG...........                                      254455233
5        254542408  ........T..GG......G..                                        254542387
5        255535652  ......T..T.GG.C..........                                     255535628
5        258394041  ...........TGA...T....                                        258394062
5        258442713  .......T...GG.........                                        258442692
5        259243631  .........TG.GA.....T..                                        259243652
5        264811603  ............GA..........                                      264811626
5        274484400  ......T...TGG......T....                                      274484377
5        285926964  ...........GG.............                                    285926989
5        286413197  ............G...TT.T..A..-....CC...C..G.A..T..T.G...          286413147
5        287672781  ...........GG.....T..                                         287672801
5        298736     ...........GG......TG....                                     298760
5        10543092   ...T.....--T.......A....-..T.AAT.T.A...T...T..A.....C..A....  10543153
                                                     \                         \
                                                     |                         |
                                                    TC                       TAG
5        10826652   ............GT...T......                                      10826629
5        13991534   ...........GG...T....                                         13991554
5        14002602   .A..........G...T.......                                      14002579
5        28334023   ...T...T...GG...........                                      28334046
5        29409273   .........T.GG........A..                                      29409250
5        30824955   ......AA.T...........                                         30824935
5        30829752   .......TT..GGA..........                                      30829729
5        30887977   .......-...GG........                                         30887996
5        31040736   .A.....T...GG........                                         31040756
5        31581969   ......T......A...T....                                        31581948
5        32536853   ...TC......G.A.T...T....                                      32536830
5        33196223   ......T...-.G........                                         33196242
5        33871440   .........                                                     33871432
5        34258849   ....C.T....GG........                                         34258829
5        34526655   .....CA.T..GG...........                                      34526678
5        43252785   G..........TG......T....                                      43252762
5        43749909   .........A..G.........                                        43749888
5        50336000   ..........TGG........A..                                      50336023
5        56689817   ........T..G.......                                           56689835
5        57043027   .......T...TG......G....                                      57043050
5        57096168   ...........GG...C..T....                                      57096145
5        57439797   ...........GG........A..                                      57439820
5        58391322   ......-....GG..........                                       58391343
5        59322039   ........T..GGA...A...A..                                      59322016
5        59984122   ............GT.....                                           59984140
5        61920661   ...........G.....                                             61920677
5        68279533   ...........GG....T.T....                                      68279556
5        69228156   A....C..T..GG...........                                      69228133
5        69467065   .......T...                                                   69467055
5        71215451   ...T........G....TC.....                                      71215474
5        73265659   ....C.A....GG.......T...                                      73265682
5        82666172   ...........                                                   82666162
5        84120563   ...........GG...........                                      84120586
5        84391897   CA.....T...GG......T....                                      84391920
5        84422001   .........                                                     84421993
5        87792718   C.....CT...GGA..........                                      87792695
5        88645156   .........T.TGC..........                                      88645179
5        92538654   .......T..-.G..........                                       92538675
5        97501738   .......G...........T.AA.....                                  97501765
5        98380449   .......T...GG......T....                                      98380472
5        98647058   G..TG.......G.....C.....                                      98647081
5        98989317   ...T......G.G.......T...                                      98989340
5        99202440   G.....TA.T.GG...........                                      99202463
5        99530594   G.G....T...G..G.....T...                                      99530617
5        101662368  ...........GG.....TA....                                      101662345
5        102104142  G.G........G.......                                           102104124
5        102830978  ...........GGA.......A..---....T...A..                        102830944
5        104232669  .......T...GG...........                                      104232646
5        104340654  ...........GGT..........                                      104340677
5        106008712  ......A....G.......                                           106008730
5        107122487  ........TGTG............                                      107122510
5        112009633  ...G.......G.T.....T....                                      112009656
5        112127487  ............G.A....                                           112127469
5        116745177  .TC.....T...TA.....                                           116745159
5        116757806  ...........GGC..........                                      116757783
5        118838529  ............GA.....T......                                    118838554
5        119902538  ........T..GGT..........                                      119902561
5        119984931  ....C......GG...........                                      119984954
5        121596121  ..........C..A.......                                         121596101
5        123977373  .......T....G..TC....                                         123977393
5        126874234  .A.........GG....T......                                      126874211
5        128497253  .......T...                                                   128497263
5        133817731  ......T....                                                   133817741
5        135479329  ......C.A...CA.......T..                                      135479306
5        135932239  .......T.T..G......A....                                      135932216
5        140820230  .......T....G...........                                      140820253
5        141103457  ...........GG....T....                                        141103478
5        146763621  ...T.......GGA.....A....                                      146763644
5        149914402  .T.G........G.....C...                                        149914381
5        154870606  ...........                                                   154870596
5        155006675  .........A.GG...........                                      155006652
5        157160136  ...........GG.....C.....                                      157160159
5        159524677  ....C......G.A.....T....                                      159524700
5        160025723  ...........GGA..........                                      160025746
5        160863154  ...........GG..G........                                      160863131
5        166251893  ......A....                                                   166251883
5        166726165  .......TT..G.....T......                                      166726188
5        167105478  ..G...AT...G.........                                         167105498
5        169372005  ...T.....TC......A.A.--A....-..A.T....G.AA....T..........     169371950
                                                                        \       
                                                                        |       
                                                                       AA
5        171950446  .......T...G...T.T.T....                                      171950423
5        177629344  ..........TGGA.....T....                                      177629367
5        182755149  ...T.....A.G.A...T...A..                                      182755172
5        183471912  .A....T....GG....T.T....                                      183471889
5        193789230  ...........GGT....G.....                                      193789253
5        194299289  .......T...GG......T....                                      194299312
5        195349542  .......-.A..G........                                         195349523
5        197816217  .....CAT...G.A..........                                      197816194
5        200904376  .A.....TT..GG...........                                      200904353
5        203094800  ...........GG.....T.....                                      203094823
5        203223623  .T.........GG...........                                      203223600
5        204666020  .........T.GGA.....T....                                      204666043
5        205121902  .........T.G.......                                           205121920
5        205359268  .A.........GG......T....                                      205359291
5        207448881  ............                                                  207448892
5        207498729  ...........GG....T......                                      207498706
5        210172687  ...........GGA...TT.....                                      210172664
5        213161802  .......T...GG...........                                      213161779
5        214297714  .......TA..GG......                                           214297696
5        214412253  ......AT....G...........                                      214412276
5        214522791  ......A....TG....T.T....                                      214522768
5        216239256  A...A..GT..G............                                      216239279
5        217966564  ...T.......GG.....CT....                                      217966587
5        221865154  .......G...TG.C....                                           221865136
5        222724998  .TG.....T...G..T........                                      222724975
5        223222374  ......A....GG...........                                      223222351
5        223301202  ..G.......-.G.....G.....                                      223301224
5        226134934  .T......T...G.A....T....                                      226134957
5        228480249  ......T....                                                   228480239
5        228795165  ..C.....T..T.........                                         228795145
5        232527379  ...........GG......                                           232527397
5        234122297  .TC.........G......T....                                      234122320
5        235348375  ...T...T..C.G...........                                      235348398
5        237205624  .T...G.....                                                   237205614
5        240196136  A......A...GT........A..                                      240196159
5        241528555  .T.....T...GG...........                                      241528578
5        241578602  ........T..                                                   241578612
5        243145546  ...........GGC.....                                           243145528
5        244120699  ......A.....G....T...                                         244120679
5        244159524  ......T....GG......T....                                      244159547
5        244587264  ...........GG........                                         244587244
5        245255806  A..........GGA..........                                      245255829
5        246319260  ...........GG.....C.....                                      246319283
5        246726542  ........T...G.........                                        246726563
5        248008420  .....CAT...C.....T...A..                                      248008397
5        248613361  ...........GG.A....G....                                      248613338
5        249791273  ........T..                                                   249791283
5        250356519  .........TGG.......T....                                      250356542
5        252148738  .......T...GG.......T...                                      252148761
5        253776950  ...........GG.C..TG.....                                      253776973
5        254020979  ...........                                                   254020989
5        254479705  ...........GT..G.A......                                      254479682
5        255029966  ..G....T.T.GG...........                                      255029943
5        255873971  ..G..CT..T.C.........T..                                      255873948
5        257929387  .....G.....GG.................                                257929419
                                           \                                    
                                           |                                    
                                         TAG
5        258236843  .....--.A..C...........                                       258236863
5        258769886  ...........GC..TGT......                                      258769863
5        271370835  ...........GG......                                           271370853
5        271489583  ......A....GG......                                           271489601
5        274689148  ......T....GG.A.........                                      274689171
5        277179475  ..........TGG......T....                                      277179452
5        287216572  .A..C..T...GG...........                                      287216595
5        11869934   .......T...GG....T..                                          11869953
5        11948375   ......ATT..GG..........                                       11948353
5        13933978   .......T...GG...........                                      13934001
5        15240712   ...........T.......T....                                      15240739
                               \                                                
                               |                                                
                            GCAT
5        15546854   ...........GGA..........                                      15546831
5        15571895   ........T..GG......G...                                       15571873
5        17389866   ..........                                                    17389875
5        23281790   .--A.......G.....T...A..                                      23281769
5        25165840   ...T.......GG...........                                      25165863
5        27849038   ...A..A....GG...........                                      27849015
5        30073645   ..........                                                    30073636
5        39199706   ...........GGA..........AG.....AT....AG.A.....T....           39199655
                                                      \                         
                                                      |                         
                                                      T
5        39206037   ...T.......GG...........                                      39206014
5        43698151   ...T....T.........C.....                                      43698128
5        54035005   .......GT..GG......G....                                      54034981
                               \                                                
                               |                                                
                               G
5        58057539   ...........GG...C....A..                                      58057516
5        58123649   .......G...GG...........                                      58123672
5        59535354   ........T..GG....TC.....                                      59535377
5        61521063   .......G.T.GG......T....                                      61521040
5        61626812   ....C..T...                                                   61626802
5        66885776   ........T..GG...........                                      66885753
5        67888449   .A....                                                        67888454
5        68094605   ......T....GG......T...                                       68094627
5        69075863   .......T...GG..........                                       69075841
5        69308165   ...........GG........                                         69308185
5        69504803   ...........GG......T....                                      69504826
5        69533763   ...........GG..........                                       69533741
5        71122834   ..-.C....T.G.C..........                                      71122856
5        82240315   ...........GG...G.......                                      82240338
5        82668116   ...........GG...........                                      82668139
5        87284764   ......A....GGA..........                                      87284741
5        96527776   ..........TGG...........                                      96527799
5        96923848   ........T..GG...........                                      96923825
5        97467626   ...........GG...........                                      97467649
5        99227939   .........T...                                                 99227927
5        99312421   ...TC....T.G............                                      99312444
5        104914207  ......T....GG...........                                      104914230
5        112900534  ............G........T..                                      112900557
5        113188543  ......A....T.A......                                          113188562
5        118796194  .A.....T.T.GG......T.....TT.A...T.....A.CA....T....           118796143
                                           \                                    
                                           |                                    
                                           T
5        126019502  ............G.CA....                                          126019521
5        126415600  .T.........GG...........                                      126415577
5        127660553  ......A....GG....T.....                                       127660531
5        134414223  ...........GG...C.......                                      134414246
5        140582432  .T.......T.TG...........                                      140582409
5        140612952  ......C..T.GG.......                                          140612971
5        148059333  ...........GG......                                           148059315
5        154804907  ...........GG.....CT....                                      154804883
                          \                                                     
                          |                                                     
                          G
5        160057340  ..........                                                    160057349
5        166271604  ...T...TG..GG.C....A..----T.A...T.T...A.T.....T....           166271650
5        181022270  .......TT...G.C.........                                      181022247
5        197870534  ...........GGT....C.G...                                      197870511
5        200388748  ...........GG.......                                          200388729
5        203081510  ...........GG....T......                                      203081487
5        205103187  ...........G...T........                                      205103210
5        205522269  C..T..T....G............                                      205522293
                       \                                                        
                       |                                                        
                       T
5        207160655  ........T..GG..........                                       207160677
5        210624198  .......TG...G.......                                          210624179
5        216518897  ...T.......GG.....                                            216518880
5        218320775  ......A....GG...........                                      218320798
5        218717906  .....                                                         218717910
5        218858066  ........TG..G..T.....                                         218858046
5        223732354  .........T.GG...........                                      223732377
5        224837266  ...........TG......T..                                        224837287
5        227145232  ...T.......GG...........                                      227145209
5        243289955  ...................                                           243289973
5        245636912  ...........GG......T....                                      245636889
5        248538549  ...T.......GCA....C......                                     248538573
5        248660070  ........A..GG...........                                      248660093
5        249055266  ...........                                                   249055277
                        \                                                       
                        |                                                       
                        T
5        249821782  ...........TCA.T........                                      249821759
5        253927917  ............GA..........                                      253927941
                                     \                                          
                                     |                                          
                                     C
5        256697466  ......                                                        256697471
5        280135403  ...........GG....T...A..                                      280135426
5        283227082  AA.........GG.......                                          283227101
5        283584015  ............GA..........                                      283583992
5        286772873  ............G...........                                      286772850
5        288501905  ......T....G..                                                288501892
5        10552556   .........                                                     10552564
5        15023683   ...T..C....GG..G......                                        15023704
5        15148840   .....A.....GG......                                           15148858
5        19872564   ...........GG.G......A..                                      19872541
5        30434403   ..G...A....GG...........                                      30434426
5        31886000   .TT........GG...C.......                                      31885977
5        32635387   .........T.GG......T....                                      32635410
5        32822248   ....C..T....G........-....                                    32822272
5        43571223   GA..C.C.T..G............                                      43571200
5        44501573   CA.........T...T........                                      44501550
5        45594862   .......T.A..G...........A...                                  45594835
5        45780599   .T..C...A..GG.A.........                                      45780622
5        47633389   ......CTT..G.......                                           47633407
5        51959502   CA.....T....G......                                           51959520
5        52014283   ...........GG.....                                            52014300
5        53672060   .A....T.TT.C...TG.......                                      53672083
5        54531680   A........                                                     54531672
5        55300883   ........T..G.......T....                                      55300906
5        56076273   ......AAT..GGA..........                                      56076296
5        57091591   .T.T.....A.G...........                                       57091569
5        58144569   ...T..T....GGA..........                                      58144546
5        58367231   ...T..TG....T..T...                                           58367213
5        58590297   ......AT.......T......                                        58590318
5        60282524   .A..........                                                  60282535
5        60375444   ...T......-.G......T...                                       60375423
5        62959680   ...........GG......T....                                      62959703
5        64046026   ...TC.C.....G......A..G..                                     64046050
5        66971811   ...........GG..T...T....                                      66971788
5        67000266   ...TA...T......T.....A..                                      67000243
5        67157140   .TG..G.T..............                                        67157119
5        68917932   ...T...T....G.......C...                                      68917909
5        73671219   ...........GG.....C.....                                      73671242
5        77659915   ...........C........T..                                       77659937
5        78267733   ..G........GG......T....                                      78267710
5        78308804   .......A...GGA..........                                      78308827
5        82626206   ...G...T.AG.G......T....                                      82626229
5        82726272   ......A....GG....                                             82726288
5        85326262   ........................                                      85326239
5        87009552   .......A..TGG...........                                      87009575
5        87309391   ...........GGA..........                                      87309414
5        93300911   ...T..A..A.GG.C......A..                                      93300934
5        95902577   ...T.......G....G..                                           95902595
5        96553077   ........TT.GGA..........                                      96553100
5        97492555   ......C..                                                     97492563
5        98279555   .....C.....GGT.....T....                                      98279578
5        98400722   ........T..G.....                                             98400738
5        99931344   ...........GG....G...A..A.T.A...TTT...G.T.....T....           99931395
                                            \                                   
                                            |                                   
                                            A
5        101339443  .T.......T.G..G.........                                      101339420
5        101664221  C........                                                     101664213
5        104247394  .......A...GG....T......                                      104247371
5        106253564  .......                                                       106253570
5        107914332  ......T....GG...........                                      107914355
5        114858547  ...........G.A.....T....                                      114858570
5        115359590  .A.........                                                   115359580
5        115822090  .C.........G.....                                             115822074
5        119305550  ......T....GG.........                                        119305529
5        121635462  ..........-.GT.......A..                                      121635484
5        121756652  ...T.......GCA.....T....                                      121756675
5        122467350  .......G.A.G.....TG.....                                      122467373
5        122742480  ......T....GG.....C...                                        122742501
5        124662519  .......G...GG.........                                        124662498
5        124838431  .T.T...AA...G.........T.A.GT....G.....TA....                  124838476
                                       \                                        
                                       |                                        
                                      AC
5        127329687  .A.........GG.....                                            127329670
5        128432996  .A.T.....T.G......CT....                                      128433019
5        130587398  ...T........                                                  130587409
5        132544991  ...........TG..G...A....                                      132544968
5        133421627  ............                                                  133421638
5        133618185  .A....T....G....C.....                                        133618206
5        133786616  ...........GG......                                           133786598
5        139216764  ...........GTA.....                                           139216782
5        141142979  ............GA.....T....                                      141143002
5        146126341  ...........GG......                                           146126323
5        147237249  ...T.......GG....TC.....                                      147237226
5        149647444  ...........GG......T..                                        149647465
5        150310609  ...T..A....GG.C..T....                                        150310588
5        150835554  ..T...A....GC.........                                        150835575
5        151248365  .....CAT.T.G..........                                        151248344
5        155325957  .....AA.....TA.......T..                                      155325934
5        155767309  ...........GC....TT.....                                      155767286
5        159006693  ...........GGA........                                        159006672
5        160934932  .......T...G............                                      160934909
5        161620962  ...T.......GGT.A........                                      161620939
5        162876130  ...........GG.........                                        162876151
5        164448279  ..G....T...GG......                                           164448261
5        165755064  .........G.GCT..........                                      165755087
5        166971206  ......T.A..GG....T......                                      166971229
5        171537722  ..G........G.......T....                                      171537699
5        178435529  ..T........GGA.....G....                                      178435506
5        178969460  ......A..                                                     178969468
5        181825851  ...G..A....GG...........                                      181825828
5        183503281  ...........G.......T..                                        183503260
5        183640172  .......G..T.G....T...C..                                      183640195
5        186369294  ...........GG.........-...T.....T.T...G.TA....                186369249
                                              \                                 
                                              |                                 
                                              G
5        186684607  ............G....                                             186684623
5        186729852  .......T...G........                                          186729833
5        190890767  ......A..T.GG......                                           190890749
5        192129494  ..G....T................                                      192129517
5        192230615  ...T.....                                                     192230623
5        192809001  .......A...GG....T.G....                                      192808978
5        193302782  .........T.C.....                                             193302766
5        194213189  GA.........GG.....T.....                                      194213212
5        196111665  ........T..GG.C.C..T....                                      196111688
5        202943215  .A......T..GG....                                             202943231
5        203881525  ...........GG.....C...                                        203881546
5        203986247  ......A.T..GG......                                           203986265
5        204111005  ..T...AT...GG....T...A..                                      204111028
5        205373375  .......                                                       205373369
5        208646483  CC.T.......GG......                                           208646465
5        209603549  G...C......GG.CA...T....                                      209603572
5        210128768  .C.........GG...........                                      210128791
5        210905336  ............                                                  210905325
5        211467210  ...G........G......A....                                      211467187
5        213788341  .A.....G....G...                                              213788326
5        215989314  .A........TG..A.........                                      215989291
5        216641965  ...T.......GG......T..                                        216641986
5        217100267  ...T.......GG......                                           217100249
5        218135897  ......AT...GG......                                           218135879
5        219555664  G..T....TTG.G............                                     219555688
5        219767459  .........A.G.T.....G..                                        219767438
5        220075442  ...........GGA.....T....                                      220075419
5        222740172  ..C.....T..GG......                                           222740190
5        226119073  .......A....                                                  226119084
5        227017092  .......T...                                                   227017102
5        229037699  ...........GG........T..                                      229037722
5        230012832  G..........GGA.....T....                                      230012855
5        233506341  ...T..TT...C..........                                        233506320
5        233791475  ...........GG....G.A.A..C...                                  233791502
5        234988577  ...T.......TG.C.........                                      234988600
5        235160671  ......T....GG...C..A....                                      235160648
5        236488089  ..G...C....GG....T.A....                                      236488112
5        239359603  .AG...A....G.....T.T....                                      239359626
5        243272024  ........T..GT......                                           243272042
5        244062310  .......T...GGC.......A..                                      244062287
5        244222681  C......T...GG.AT.....T..                                      244222704
5        245999531  ...........GGA.....T....                                      245999554
5        246635657  ...T....ATGGG...........                                      246635680
5        246772692  ......ATT..GG..T......                                        246772713
5        246902592  .........T.GG...C.......                                      246902615
5        248909935  ...T...                                                       248909941
5        251812793  CAG...A..T..G...........                                      251812816
5        253195184  .........T.GG......T....                                      253195161
5        253898918  ......A..T.GG......T..                                        253898897
5        255221146  ....                                                          255221143
5        267235235  ......T.T..GG......T..                                        267235256
5        268489296  ............G......T....                                      268489319
5        274238899  A......                                                       274238893
5        279854706  .A.........GG......T....                                      279854729
5        280565877  ....G......GGC..........                                      280565900
5        284983487  ..GT.......GG.C....T....                                      284983464
5        286215670  .......T.T.GG.....G.....                                      286215647
5        287641064  .....CAT...GCA..........                                      287641087
5        288662173  .A.........GGA........                                        288662152
5        980144     C..TG.....-.G...........AGT......                             980113
5        12016369   ...........GG....T...A..                                      12016392
5        15418900   ...........GG......                                           15418918
5        16244831   .........T.GG...........                                      16244808
5        19646426   ...........GG...T..A....                                      19646403
5        24336959   ...........GG....A.A...                                       24336981
5        31221914   ......T....GG..........                                       31221936
5        31238421   ...........GG............                                     31238397
5        32951453   ...T...T...G......C...A...                                    32951478
5        33347951   .......GG..GG........                                         33347971
5        35344991   ..........TGG..TC......                                       35345013
5        35580824   ...G.....                                                     35580816
5        52314770   ...........GG.....T..A..                                      52314793
5        53057421   ........                                                      53057428
5        53957103   .......G..........C...                                        53957124
5        54842559   ...........GG........A..                                      54842536
5        55426401   ..C...T..TGGG..........                                       55426379
5        57002255   ...........GG......                                           57002237
5        57262375   ...........GG....                                             57262391
5        58038903   ...........GG....A.A....                                      58038880
5        59946418   .......T....G....T....                                        59946397
5        60245046   ..G.C...T..TG...........                                      60245023
5        62152489   ........                                                      62152482
5        67580838   ...T.....T..GAC..T.....                                       67580816
5        67795373   .T.........GG.....                                            67795356
5        73628981   ...........                                                   73628991
5        78433647   ...........                                                   78433657
5        78437833   .........A.GG......T....                                      78437810
5        83782761   .......T..TGG...........                                      83782784
5        95473762   .......TT..GG...........                                      95473785
5        97211913   .AGT.....T.GG........T..                                      97211936
5        98700226   .....A.....GG..........                                       98700248
5        98752652   ...........GGA.....T....                                      98752629
5        98768603   ...........GG....                                             98768619
5        99349046   ...........GGA...A....                                        99349025
5        104474799  CA.....G................                                      104474822
5        104636523  ...........GG...C.......                                      104636500
5        109780044  .........T.GG...........                                      109780067
5        111997875  C........T.GG.....C..                                         111997855
5        113200451  ...........G..........                                        113200472
5        118249787  ............G...T....A..                                      118249764
5        120536214  ...........                                                   120536204
5        127449362  ....A..T...                                                   127449352
5        132941665  ...T.......GG........                                         132941685
5        136939171  ......T.T..G............                                      136939148
5        140734100  ........                                                      140734107
5        151396357  .TT..............                                             151396341
5        151701980  ........T..GG......T..                                        151702001
5        152922501  .......GGAGGG.....C.....----A...T.G...G.T.....T....           152922547
5        154675394  ..T....T...GG.....                                            154675377
5        159863311  .......T...                                                   159863301
5        165770208  ...T...T.T.GGA.....T....                                      165770231
5        167084258  .....---...G.A.......A..                                      167084238
5        168305752  .........TGGG....T.....                                       168305774
5        169108068  .......T.TGG.A.........                                       169108046
5        172228773  ...........G.......T..                                        172228794
5        177970744  ...A.....ATGG......T....                                      177970767
5        193284201  ...T..T.....G..TG....                                         193284181
5        193541297  ........A..                                                   193541287
5        197110697  ..G....T...TG...C....                                         197110677
5        200301528  ...T..T....GG...........                                      200301505
5        200509483  C...C......GG.....                                            200509500
5        205276758  ........T..GGC........                                        205276779
5        212797874  ...........GG.C.........                                      212797851
5        215153688  ...........GG....T.T....                                      215153711
5        217631212  ...........GG.....                                            217631229
5        222253263  C......T...GG...........                                      222253240
5        226359260  ......T....                                                   226359270
5        232075941  ............G.CA......                                        232075962
5        239906703  .C.T....T..GG........                                         239906723
5        244420168  CA..........GA.T.....                                         244420188
5        246297978  ...T....T..GG..A..C....                                       246298000
5        246900377  .......                                                       246900383
5        247414683  ...........GG....A...A..                                      247414706
5        254284754  CA.....T....G........                                         254284734
5        256881504  ........                                                      256881511
5        266341395  ...........GG...........                                      266341372
5        267601470  ........T..GG...........                                      267601493
5        273411262  .......T...GGA.........                                       273411240
5        273729422  ...........GG.....                                            273729439
5        276606484  ...........                                                   276606474
5        277089690  AA.TG.......G..A....                                          277089709
5        280400578  ......T....G......                                            280400561
5        281895248  ...T.............TG.....                                      281895225
5        177965201  ........................                                      177965178
5        67216206   ...........G....C.......                                      67216183
5        55668954   ...........G............                                      55668977
5        71134213   ...........GG...........                                      71134190
5        83522275   ........T..GG............T..-...T.T...G.T.....T..             83522323
                                            \                                   
                                            |                                   
                                            A
5        229108530  ....A................                                         229108550
5        25875137   ............G.............                                    25875112
5        26053463   ........T..GG............                                     26053487
5        69243649   ...........GG....T.T....                                      69243626
5        102674737  ..C........C..C.........---.T...T.T...A.T.....T....           102674690
5        226550985  ............G......T.....                                     226551009
5        243172931  ...........GG...........                                      243172954
5        278365708  .......T...GG...........                                      278365685
5        11653335   ............T........A..                                      11653358
5        39020363   ......A....G............                                      39020386
5        54112073   ...........CCA....C.....                                      54112096
5        66906731   ...........GGT..........                                      66906754
5        67468737   ...........GG...........                                      67468714
5        78322589   ...........GG......G....                                      78322612
5        85863468   ...........GG...........                                      85863445
5        98042081   ............G...........                                      98042104
5        101913246  ...........G............                                      101913269
5        110568049  ..............G..T.G....                                      110568072
5        155469341  ...........GG..........                                       155469363
5        156847101  ...........GG...........                                      156847124
5        169049629  ...........GGA.......A..                                      169049652
5        255984309  ...........GG......T....                                      255984332
5        288684225  .......A...C...........                                       288684247
5        12610935   .AT........GG...........                                      12610958
5        32515599   ..GT..........A......T..                                      32515622
5        41937739   ...........G......CT....                                      41937762
5        54782770   ...........GGA..........                                      54782793
5        57100159   ...........G.......T....                                      57100182
5        58233222   ............G........                                         58233202
5        59656745   ...........GG...........                                      59656722
5        65815225   ...........GG...........                                      65815248
5        84119202   ...........G.......                                           84119184
5        86698211   ...T.......G..........                                        86698190
5        88884657   ...........G....T......                                       88884679
5        122122995  ...........GG...........                                      122123018
5        122322593  ...........G.........                                         122322613
5        139961411  ...........GG........A..                                      139961388
5        140290793  .....G.T................                                      140290816
5        183979766  .......T...G............                                      183979743
5        186569349  ........T...G....                                             186569365
5        202943713  ...........GG.....T.....                                      202943736
5        204625244  ...........G.......                                           204625262
5        217140568  ...........G...T....T..                                       217140590
5        59103188   ...A........                                                  59103177
5        63861065   ...T....T...G.--......A...                                    63861042
5        128030026  ............G....                                             128030042
5        141983060  ...........GG...........                                      141983037
5        154973364  .......G...GG............                                     154973340
5        162075445  ...........GG.........                                        162075466
5        162627911  ..T........GG........                                         162627931
5        169275182  ...........GG...........                                      169275159
5        170307782  .........A..G..T......                                        170307761
5        200406787  .........T.G...........                                       200406809
5        214224846  .......T................T...T.....                            214224881
                                            \                                   
                                            |                                   
                                           AG
5        223482854  ...........GG............                                     223482878
5        227778299  ......A.T..........A..                                        227778278
5        247419601  ...........G...........                                       247419579
5        251107502  G......T...GG.........G..                                     251107526
5        277006003  ..........G.G.........                                        277005982
5        13097821   ...T.......GG.........                                        13097800
5        14930049   ........TT.GG...........                                      14930072
5        19254404   ...............                                               19254390
5        28100552   ...........GG....T......                                      28100575
5        31168663   ......T........T...A..                                        31168684
5        33806051   ......A....G............                                      33806028
5        36735446   ....C.......G...........                                      36735423
5        44097345   ......A....GG..T.........                                     44097321
5        53891081   ...........G.A..........                                      53891058
5        60366047   ..G.C......GG..T........                                      60366024
5        80340632   ...........GGA..........                                      80340609
5        86521021   ...........GG...C.......                                      86521044
5        95615640   ...........G.A.....A..                                        95615661
5        95877643   ...........GGA.....A....                                      95877666
5        108166694  ...........GT...........                                      108166717
5        109338668  ...........G.......T...                                       109338690
5        109647023  .A.....T.T.G............                                      109647000
5        113612708  .......T...GG.........                                        113612729
5        114309401  ..C.........TC............                                    114309428
                              \                                                 
                              |                                                 
                             AG
5        118852328  ...........GG...........                                      118852351
5        119276309  .......--..C............                                      119276330
5        148133874  .......TG..........G....                                      148133851
5        166104124  .......T...GT......A....                                      166104147
5        166250772  ......A....GG.........                                        166250793
5        205451826  ......A.....G......A....                                      205451803
5        208652603  ...T.......GG...........                                      208652580
5        211190115  ...........GG....T......                                      211190092
5        219075192  ......A.....G.........                                        219075213
5        222144415  ...........GG...T.......--T.A...T.T...A.T.....T....           222144367
5        223125822  .......TTT..G....T......                                      223125845
5        246874862  ...T....T..G.....T......                                      246874839
5        255164303  ............G......G....                                      255164326
5        4685365    ...T..T....GG...........                                      4685388
5        10463563   .........A.GG...........                                      10463586
5        33647838   .......T...G.....T.......                                     33647814
5        55467607   ......T..A.G.......T....                                      55467584
5        57668420   ..G........GGA...T....                                        57668441
5        65270320   .......T...GG...........T..                                   65270346
5        89638498   .A....T....GG............                                     89638474
5        98416403   .A.........GG...........                                      98416426
5        109701578  ...T.......G.......A....                                      109701555
5        148560104  G..........GG...........                                      148560081
5        180522322  ...........GGA.....T....                                      180522299
5        194359878  ...T.......C.......                                           194359860
5        197538705  ...T.......GG...........                                      197538682
5        204175884  ...T.....T.G.......A....                                      204175861
5        208128296  ...........GG......T....                                      208128319
5        219448991  .A......T..GG...........                                      219448968
5        219581871  ...........GG......T....                                      219581848
5        223307470  ...........G.A..........                                      223307493
5        223537830  ...........GG......T....                                      223537807
5        226327098  A........T..GA........G...                                    226327123
5        229115559  ......                                                        229115554
5        234235711  ..C....GT..GG...........                                      234235688
5        242032255  .AT.....T..GG...........                                      242032278
5        243443334  ...........GG......T....                                      243443311
5        245183528  ...........TG.......G...                                      245183505
5        252506276  ..G........G......C.....                                      252506299
5        255935927  ...........GG..T.......                                       255935904
                               \                                                
                               |                                                
                               G
5        282447961  ....................                                          282447942
5        31668677   ........T..GGA..........                                      31668700
5        45108521   ...........GG........A..                                      45108544
5        52171255   ......A....GG.A........                                       52171277
5        57119964   .......T.............                                         57119944
5        57131387   .A.........GG............                                     57131411
5        70761873   .A....T....GG.........                                        70761852
5        77096470   ...AA.T....G.............                                     77096494
5        80102469   .......TT...G..........                                       80102491
5        81137982   ...........GG.....TG....                                      81138005
5        85771897   ...........GG.CT.T......                                      85771874
5        86105419   .......T...GG.........                                        86105398
5        87625410   ...........GGA........                                        87625389
5        98608316   ........T..GG......TG....                                     98608292
5        98626484   ...........GG...........                                      98626461
5        104532792  ............G....T......                                      104532815
5        109529131  ........T...G......T....                                      109529108
5        115064439  .......G...GG....G......-.GTA...T.T...G.T.....T....           115064488
5        124605243  .........T.GCA..........                                      124605266
5        126477491  ...........GT...........                                      126477514
5        140455225  ...........GG.........                                        140455246
5        146979315  ...........GG..G...                                           146979297
5        147423304  ........T..GGA.....T....                                      147423327
5        157011218  ............GA....GA....                                      157011241
5        160206120  .A.......................                                     160206096
5        162782282  ...........GG........                                         162782302
5        163084486  ...........GG...........                                      163084463
5        166278725  ...........G.A.....T....                                      166278748
5        178054079  .......G...G.....T......                                      178054102
5        182594193  .......TA..GGT..........                                      182594170
5        194995083  ...........GG.....T...                                        194995104
5        197122356  .......T.G..G....G.T....                                      197122379
5        197463922  ...........GG...........                                      197463899
5        209003813  ...A.......GG...C.......                                      209003790
5        209993481  .......TT...GA..........                                      209993504
5        235055705  .........T..GA.....G....                                      235055728
5        236192838  ......A.....G......                                           236192820
5        237770062  ...........GG....A.G....                                      237770038
                           \                                                    
                           |                                                    
                           C
5        244115188  ............G..T..                                            244115205
5        252182938  ...........GG....T......                                      252182961
5        273373540  ...........GGA..........                                      273373517
5        281227401  .......T...GG...........                                      281227424
5        281899245  ...........GG....                                             281899261
5        283319393  ...........GG...........                                      283319416
5        283371342  ...........GT.........                                        283371363
5        13009349   ........TT..G..TG.......                                      13009372
5        13373063   ...........GG......T....A...                                  13373090
5        13733226   ......A....GG...........                                      13733249
5        18032791   ...........GG........A..                                      18032768
5        27777511   .....G.....GG.........                                        27777490
5        30722301   ............G....                                             30722285
5        30931316   ...T........GC....C.....                                      30931293
5        32064944   .....CA....CG..T........                                      32064967
5        34825193   A...C......G............                                      34825170
5        64080062   .......A...G.......                                           64080080
5        64156285   A..........GG......                                           64156267
5        65868051   ...........G.......T....                                      65868074
5        67057407   ...T.......G..G..TC.....                                      67057430
5        67143111   ............G........                                         67143131
5        67949140   .......A...G......G.....                                      67949117
5        71025472   ...........GG.....C.....                                      71025449
5        82406858   ..T....T...G..C.........                                      82406835
5        88383049   .C.....A...........                                           88383067
5        89396226   ......TT...G............                                      89396249
5        96061936   ......A....GGA.....T....                                      96061913
5        96544226   ...........G......                                            96544243
5        98608135   ........T..GGA.....G....                                      98608112
5        99835418   ............GA..........                                      99835441
5        103171471  .........TGG..A.........                                      103171494
5        106627934  ....A......GG...........                                      106627957
5        107393971  ............G....T...                                         107393951
5        117704654  ...T.......G.....A.T....                                      117704677
5        125345243  ........T..GG.......T...                                      125345266
5        126981816  .......T...G.A.....                                           126981798
5        127656534  .......T....G......                                           127656552
5        145239037  ........TT.G.A..........                                      145239014
5        154852132  .......A...G....T....T..                                      154852155
5        155004226  .......T...TG.........                                        155004205
5        159777222  A......T...G.......G....                                      159777245
5        159960188  .A.........GG......A..                                        159960167
5        164254235  ..........TGG........T..                                      164254212
5        164783479  .C.........GG......A....                                      164783502
5        168372034  ...T..AT...T.......T....                                      168372011
5        180295901  ...........GG.........                                        180295880
5        185740163  ...........GG.C..T.T....                                      185740140
5        193797451  ....C......GG......                                           193797433
5        198338927  ......T....GG.G.......                                        198338906
5        198708822  .........T.GG.....C..A..                                      198708845
5        199025669  ...........GG........                                         199025689
5        201977877  ...........GG.........G.-.T.A...T.T...G.CAT...T.....C..       201977824
5        202387308  ...........GG......T....                                      202387331
5        204205001  .AC......T..GA........                                        204204980
5        218803625  .........T.GG........T...T..-...T.T...G.A....                 218803581
                                            \                                   
                                            |                                   
                                            A
5        222868965  ...........G.......                                           222868983
5        223022294  ...........GG...........                                      223022271
5        223573209  ......T....GGA.....T.....                                     223573233
5        223588576  ...........G.A.....A....                                      223588599
5        234395813  ...........GG..........                                       234395835
5        236608175  ........T..GG......T....                                      236608152
5        236768209  ...........GGA.......                                         236768189
5        242042167  ...........GG.....CA....                                      242042190
5        246230208  .......T...G.......T....                                      246230185
5        246842116  ...........GG.........                                        246842137
5        247399856  ..GTG.A....GG......T....                                      247399833
5        259938212  ...........GG...........                                      259938189
5        279172060  .......T...GGT..T.......                                      279172083
5        283270918  .......G...GGA........                                        283270897
5        288848851  ......T..T.GG...........                                      288848874
5        289509999  ............G....                                             289509983
5        3599421    A..A.......CT.......T...                                      3599444
5        11757500   ..........                                                    11757509
5        19636421   AA.....G....G..T.......                                       19636399
5        27647874   ..G........GG......T..                                        27647853
5        29883135   ...........GG.A..G......                                      29883158
5        33258642   ...........GG........                                         33258662
5        45332664   ........T..GG....T..                                          45332683
5        52142903   ......-.....C...........                                      52142925
5        52341455   ...........GG...........                                      52341478
5        89145045   ..........TGG..........                                       89145067
5        102638739  .A.........TGA..........                                      102638762
5        103634596  ........T.-.G......                                           103634613
5        115151831  ..T..G.T....G............                                     115151807
5        121173206  ...........GG......G.....                                     121173230
5        126110843  ...........GGA.......A..                                      126110820
5        133222388  .T..A.T.....G.........                                        133222409
5        139159324  ....C.......G...........                                      139159301
5        141582067  ...........TT.....                                            141582084
5        145174761  ...A..AT...GG.......                                          145174780
5        165909496  ...........G.A..........                                      165909519
5        166294302  ...........GT...........                                      166294279
5        176694777  .A.........TG..........                                       176694799
5        186474061  .......T...GG.C.......                                        186474040
5        198355698  ...........G...........                                       198355720
5        201844546  .........T.....A......                                        201844525
5        203006759  ...........GG....                                             203006775
5        217595356  .......T...G.....T...                                         217595336
5        219681571  .......A...G...TC..T......                                    219681596
5        222690926  ...........GG........                                         222690946
5        235903235  ........T..GGA..........                                      235903258
5        235941918  ........                                                      235941925
5        247768580  .....G..T...G....T.......                                     247768556
5        249248754  ............G......T....                                      249248731
5        251209497  ......AG.T.GG......T....                                      251209520
5        252743809  .A.......T.GG......T..                                        252743788
5        253197403  ...T........G....T....                                        253197382
5        269147421  ...........GT...........                                      269147444
5        270760454  ...........G.....                                             270760470
5        271049251  .....A.....GG...........                                      271049274
5        280318373  ...TC..T.......A.T.T....                                      280318396
5        4175146    .......-...GG....T.T....                                      4175124
5        9664247    .A.......A.....                                               9664233
5        10921708   ...........GG.........                                        10921687
5        11756769   ..........-...A.........                                      11756792
                                     \                                          
                                     |                                          
                                     T
5        12161594   ..T........GG..........                                       12161616
5        13341609   .......T...GG............                                     13341634
                               \                                                
                               |                                                
                               G
5        13483861   ......A.T.TTG....T.T....                                      13483884
5        15843476   ...........CT.....C.....                                      15843499
5        18488025   .........T.GG......A....                                      18488002
5        25646285   ...........G............                                      25646308
5        26082275   ...........GG........A..                                      26082252
5        26145093   .......T.T.GG...........                                      26145116
5        26587200   ...T..A....GG..T........                                      26587223
5        28877468   ...........GG........                                         28877448
5        30735745   ...........GG.A.........                                      30735768
5        32933755   .........A.GG...........                                      32933732
5        36498140   ...............                                               36498126
5        46588904   ...T...-.T.TG......T....                                      46588926
5        51426426   AA.T.......G.............                                     51426402
5        51785297   ...T...T...G.......A....                                      51785320
5        51966098   .A....T..T.GG......T....                                      51966121
5        53050280   ...........GG......                                           53050298
5        53739597   .A......T..GG....T....                                        53739576
5        55420042   .---.......GC...........A.T.A...                              55420014
5        55542047   ......AT...GG....T...T..                                      55542070
5        57395592   ......TT...GG...........                                      57395615
5        60292069   ..T.....T..G............                                      60292092
5        66729787   ...........GG...........                                      66729764
5        69949325   ...T....T...G.........                                        69949304
5        70298079   .C.......T....G....                                           70298097
5        70791784   ...T..TT..--............                                      70791763
5        71510099   .......T...CG......G.A....                                    71510124
5        77157823   ...T........G.........                                        77157802
5        78154373   ...........GG...........                                      78154350
5        84390086   ....A...T...G.........                                        84390107
5        87305076   ...........GG.C....                                           87305058
5        87750293   ...........GG......                                           87750311
5        94086719   ...........GG...........                                      94086742
5        99748374   ......A............T.....                                     99748398
5        111021529  ...........GG.....C.....                                      111021552
5        111639389  ....C......GG......T....                                      111639412
5        111976092  .......A.A.GG...........                                      111976069
5        113448947  ...........GG......G....                                      113448970
5        117217263  .T.....T...G.........                                         117217243
5        117803338  .......TT..GG.A....T....                                      117803315
5        122793921  ...........GGC..........                                      122793944
5        124003011  ...T.....A.GG.........                                        124002990
5        125275049  ..........GG......C.....                                      125275026
5        132840695  .A....A..........T......                                      132840718
5        137513917  ...........GG........A..                                      137513894
5        139219558  A...........G.....TG....                                      139219535
5        150159882  ........T.TTG.........                                        150159861
5        153235705  ...A.......GGAAT........                                      153235728
5        153292228  ...T..A......A..C.........                                    153292253
5        154267616  ...........G.....TT.....                                      154267639
5        156813059  .......T...                                                   156813049
5        156959619  ...........GG.....T..A..                                      156959596
5        157044560  ..........C.G..G...G....                                      157044537
5        176437308  .TT......A.GG........A..                                      176437285
5        180066700  .......TT..GG...........                                      180066723
5        181273186  .A.......T.GG........                                         181273206
5        181425708  .-T......A..G.C...T.....                                      181425730
5        185134837  .......T....G........                                         185134817
5        192714536  ....C..T...GG...........                                      192714513
5        194626584  ...........GGA.......A..                                      194626607
5        197587133  G...A......GG.......T....                                     197587158
                      \                                                         
                      |                                                         
                      A
5        198335450  ...........TGT.T........                                      198335427
5        198753032  ........T..GG....A...A..                                      198753055
5        200315152  .........                                                     200315144
5        202854114  ...T.G......G.........                                        202854135
5        208028396  ....C..T.T.GGA........                                        208028417
5        210078832  ..........T......                                             210078816
5        212061341  ...T.......GCA.....T....                                      212061364
5        213213541  ........T.C.GT.......A..                                      213213518
5        213508505  ......AG...GG...........                                      213508528
5        216350992  ...G...T..G.G..GT....                                         216350972
5        217057475  .....G.T...G.....T...C..                                      217057452
5        218533110  ...........GGA.......A..                                      218533133
5        222090684  ...........GG......T....                                      222090707
5        222870453  GA.............G.T....                                        222870474
5        224367976  ...........                                                   224367966
5        228144808  ...........GG........                                         228144788
5        239379368  .A......T..GG.......                                          239379349
5        241003704  ...........                                                   241003714
5        242948908  ..G........GG...........---.A...T.T...G.T..G..T....           242948955
5        244081475  ...........GGA.......A..                                      244081498
5        245473207  ...T...A....G......T..                                        245473186
5        245985732  .......T...GG........                                         245985712
5        246597217  .....CAT...GG.........T..                                     246597193
5        246750321  C...........                                                  246750310
5        248027813  ...TC.A...-.G...........                                      248027791
5        248780919  .C.....G.T..T.....-.....                                      248780941
5        250081248  ..G........GG...........                                      250081225
5        251190750  .......T...GG...T...T...                                      251190727
5        251899525  CA.........GG...........                                      251899502
5        254855523  ...G...                                                       254855529
5        255084197  .......T....GA.....T....                                      255084220
5        270695355  ...........GG...........                                      270695332
5        273773616  ...T...T.T.GG...........                                      273773639
5        280466326  CA.........GG...........                                      280466349
5        284553277  ...........GG.A....A....                                      284553300
5        1778179    .....G.....GGA.......                                         1778159
5        9758168    ...T.......GG..A........                                      9758145
5        13446076   ......T....G............                                      13446053
5        14755713   ......A.T..GG........A..                                      14755690
5        31468584   ........T..T.A.....                                           31468602
5        33120062   ...........                                                   33120052
5        41791981   ...T...G....G....T......                                      41792004
5        49580547   ..C....A...G.....TG.....                                      49580524
5        58155454   ...T.......GGC.......A...                                     58155478
5        63290112   ...........GGA..........                                      63290089
5        68238970   ...........GG.........                                        68238949
5        69005136   ........                                                      69005129
5        70210847   ...........GT...........                                      70210870
5        70300929   ...........GG........                                         70300949
5        71254561   A..........GG....G.T.....                                     71254585
5        80292177   ......C..T.G...                                               80292191
5        81904441   ..T....G...GG...........                                      81904418
5        89570772   .A.TA....T.GT...........                                      89570749
5        90251546   ......A....GGC..........                                      90251523
5        94512845   ...........GT......T....                                      94512822
5        97836182   ..G........GG...........                                      97836159
5        99658847   ............G......T....--A.T...T.T...GTA.....T....           99658895
5        101124020  ...T........G......T.A...T..-...T.T...G.CA....T....           101124070
                                            \                                   
                                            |                                   
                                            A
5        102040765  .......G...GG.......                                          102040784
5        106539975  ...........G.......                                           106539993
5        108595368  ...........G.......T...                                       108595390
5        117624265  ...........GTA.......                                         117624285
5        119154652  ..T....A...G.......T....                                      119154629
5        135039983  ...........G.......T....                                      135039960
5        138813874  .....A.....                                                   138813884
5        144256358  .......T...GG....T.T....                                      144256381
5        151063808  .....C.....                                                   151063818
5        151545288  ...........GG.A.........                                      151545265
5        153375545  .A.........                                                   153375535
5        157342573  ...........G...T...T....                                      157342550
5        157652501  .......A...GG......                                           157652483
5        158990639  ............G...........                                      158990616
5        177290287  ....A..A...                                                   177290297
5        198464497  CA....C.....T.........                                        198464476
5        201753971  ......TT.T.G.....T......                                      201753948
5        203154668  ........T..G......C.....                                      203154645
5        204677381  .......T...GG...........                                      204677404
5        206403889  .....CA....GGA..........                                      206403866
5        207490524  G..T..A....GG...........                                      207490547
5        209211549  ...T..A.....GA...T......                                      209211526
5        210098646  ...........GG..T...                                           210098628
5        218636901  ...........GG.A......A..                                      218636878
5        219023826  ......AT...GGT.......A..                                      219023849
5        225784348  .........T.GC...T....                                         225784368
5        225921095  ...........GG......G....                                      225921072
5        230244335  ...T.....T.GG...........                                      230244358
5        241056054  .......T...                                                   241056044
5        243732649  .T....T.................                                      243732626
5        246278833  ...........G............----A...T.T...G.CA....T.....T.-A.A..  246278887
5        247928352  C.......T.--............                                      247928373
5        248819864  .......G...                                                   248819854
5        250316882  ......A.................                                      250316855
                            \                                                   
                            |                                                   
                         TTGT
5        252625184  ......T.....G.........A.C...                                  252625211
5        257099502  ...........GGA.....TT....                                     257099526
5        266004798  ...T....T..GG..T...T....                                      266004775
5        274856717  ....C......GG...........                                      274856740
5        281035565  ...........GG......G..                                        281035586
5        286301703  ...T...T...GG....TG.....                                      286301680
5        288168449  .....C.T...GG...........                                      288168472
5        4065809    ...........TG........C..                                      4065832
5        8198132    ........T..GGA.T........                                      8198109
5        9049238    .A.....A....G......                                           9049256
5        10912441   .....CA....GG......T...                                       10912463
5        12345018   ...........G......                                            12345035
5        12542156   .A.T........G...........                                      12542179
5        13402846   ...........G.-...T....A.A.----..T.T...G.T.....T....           13402801
5        14205017   ......T..............                                         14205037
5        18238995   ...........G.....T...A..                                      18238972
5        18472122   .........TG....                                               18472108
5        25146133   .............C.T.A....                                        25146154
5        26758062   ......T..TTG.A..........                                      26758085
5        30854424   ...T....T..GG...........                                      30854447
5        32496354   ......-A..T.G.........                                        32496374
5        33082136   ......A....GG...........                                      33082113
5        33194776   ...T...A..CGG......T.....                                     33194800
5        46418138   .AC.A......C............                                      46418115
5        52219688   .-.T...T...GG...........                                      52219710
5        55221363   .........ATGG......T....                                      55221340
5        57475210   ...........GG...........                                      57475233
                    \                                                           
                    |                                                           
                    G
5        63362981   ...T.......GG......                                           63362963
5        64302528   ......AT.--.......T...-...T..A..T.T...G.TA....T....           64302576
                                              \                                 
                                              |                                 
                                              G
5        67462961   ........A..G............                                      67462984
5        68253194   ....C.A.T...G..T...T..                                        68253215
5        70934421   ...T.......GG...........                                      70934398
5        76905232   ......T.T...GA..T.....                                        76905253
5        79743039   ........T...G....                                             79743023
5        81785603   ...........G............                                      81785580
5        86147017   ....G.....                                                    86147008
5        90977225   ......ATT...G.........                                        90977204
5        95957629   ..G........GGA...........                                     95957605
5        96635167   ...........GGA...T......                                      96635190
5        99259502   .........A.GG......A....A..                                   99259476
5        99337676   ----........G...........                                      99337695
5        99572515   .....CA..T.G...TG......                                       99572537
5        100014393  .........T.G............                                      100014370
5        103097839  ........T..GTA........                                        103097818
5        103888634  ...T...T...GG.........                                        103888655
5        110129456  ...........GGA.....T....                                      110129433
5        114254759  ........TG..T...........                                      114254736
5        116709182  ...........C.......T....                                      116709159
5        118056681  ...T........G....                                             118056697
5        121157244  .......T...G..C......                                         121157224
5        122536680  ...G.......GGA..T.......                                      122536703
5        125366821  ...........GG...........T...A..--.TA....TA....T....           125366771
                                          \                                     
                                          |                                     
                                         TT
5        133224478  ...T.A.....GG....                                             133224462
5        137353447  ...-.......G.A.....T....                                      137353425
5        146507091  ...........G.....                                             146507075
5        151242302  ....C.......T......                                           151242320
5        153524271  ...T..TT...GG........A...                                     153524295
5        154078580  ...........GG......A....                                      154078557
5        158996934  ............GA.TG.......                                      158996957
5        161903219  .....CA.T..GG...........                                      161903242
5        166199898  G.GT.........T....G...                                        166199877
5        167967200  ...........GG......                                           167967218
5        170105382  ..G....T.T.G............                                      170105359
5        180776726  ..G.....TG.....A....T..                                       180776748
5        181131673  ...........GG..T.T....                                        181131694
5        185992060  ......A...                                                    185992069
5        197712957  ........T..TG.....                                            197712974
5        198870187  ...........GG.C.......                                        198870208
5        204642359  ...........GG...T..T....                                      204642336
5        205370152  G.......TT..G........                                         205370132
5        205493916  ..T......T.GG........A..                                      205493893
5        214122035  ---.....T..G............                                      214122055
5        216744208  ...T..AAA...G.......                                          216744227
5        219405319  .A.....G...GG......T....                                      219405296
5        225830874  ...........GG...........                                      225830897
5        226094972  .......                                                       226094966
5        231581361  ......AT...GG..G........                                      231581338
5        234963309  GA.....T....G......T....                                      234963286
5        237076959  .......T.T.G......CG....                                      237076936
5        239539125  ....G....TG.G......A.T...                                     239539101
5        241152745  ..T.A....G..G....A......                                      241152768
5        241284764  .T.....T....G..A.T...                                         241284744
5        243453701  .............                                                 243453713
5        245816000  ...........GG...T..T....                                      245816023
5        250247224  ..T........GG......T..                                        250247203
5        260281261  ...........TG.....GT....                                      260281284
5        262214757  ...........G...T......                                        262214736
5        265491537  ........T..G.T..TT......                                      265491560
5        267909547  ........T..GG...T.....                                        267909568
5        272726879  ....C.T....GT....T...A..                                      272726856
5        279284909  ...........GG...........                                      279284886
5        279640018  .........T.C.....                                             279640002
5        280071420  ......A....G...TG.....                                        280071399
5        282169937  ...G....T..GG......T....                                      282169960
5        2784541    ...T.......C.........                                         2784561
5        12191133   ........                                                      12191126
5        15818468   ........TT.GG..A.......                                       15818446
5        15838579   .A.........                                                   15838589
5        29888754   ...........G.......                                           29888736
5        30451127   .......T...GG........                                         30451147
5        31340778   ...........GG..........                                       31340756
5        33213771   ......                                                        33213766
5        43873722   .....CAGT........T.T....                                      43873699
5        50608606   .........T.GG...T....                                         50608626
5        54159317   ..G...A....GG....TG.....                                      54159294
5        56686055   ..........C.G......T....                                      56686032
5        57088637   .....G.....GG......                                           57088655
5        59390750   ........                                                      59390743
5        61792835   ...........GG........                                         61792815
5        66808760   ...T.....T.G..C..A.....                                       66808782
5        68916229   ..G....T....G....                                             68916213
5        69029149   ...........GGT.....                                           69029131
5        70905692   ........T...G....                                             70905708
5        83734479   -...........G...........                                      83734457
5        85447281   .C.........TG..........                                       85447259
5        88691691   .C.T.G.TT.........                                            88691708
5        89633860   .C.....A.T.TG...........                                      89633884
                               \                                                
                               |                                                
                               G
5        92844154   .C......A...GA......T...                                      92844131
5        93675338   .......T...GGT..T.......                                      93675315
5        94756696   ...........GG...G..G..                                        94756675
5        98134853   ........A..GCA.....T.TA..-..-......A..ATT.....T....           98134805
5        98484129   CA.......T.G...A...T....                                      98484106
5        100456591  ........                                                      100456584
5        103064598  ....C.C.....GC........                                        103064619
5        104287244  .......T....G..A.....A..                                      104287267
5        107012477  ...........GGT.T......                                        107012498
5        111866808  CA....AT...GG...........                                      111866785
5        112235603  ..G.A.AT...G.......A..                                        112235582
5        116309923  ...G.G.T...GG......T...                                       116309901
5        118129607  ...........GG........A..                                      118129630
5        119315888  ...........                                                   119315898
5        119363502  .......A...GGC.....T.....                                     119363478
5        121001983  ................T..T..                                        121002004
5        121499390  ........T..GG......                                           121499408
5        121980812  ...T...T...G.....                                             121980829
                       \                                                        
                       |                                                        
                       T
5        122175919  ..G........                                                   122175929
5        122638686  ............G...........                                      122638663
5        123096816  .......T...G.......A..                                        123096795
5        126294060  ........T..GGA..........                                      126294083
5        126569215  C......A...G.......                                           126569197
5        133099143  .......TT..GG.C.......                                        133099122
5        140328972  ...........GGA.....T....                                      140328949
5        144464006  G..T.......GG...........                                      144464029
5        144648091  ....C..G...GGT........                                        144648070
5        144888735  ...........GG......T....                                      144888712
5        148607724  ........T..G.T..CT......                                      148607701
5        159256519  ........A..                                                   159256529
5        161567976  ......T....GG.A........                                       161567998
5        167612078  ............G...CTG.....                                      167612055
5        169624586  ...........GG....                                             169624602
5        170606573  ...........                                                   170606583
5        176285713  .........T.GG.....C...                                        176285692
5        178385164  ........T...G.........                                        178385185
5        184363279  ...T...T...GG............                                     184363303
5        184896565  ...........GTA.....T....                                      184896588
5        193822087  .......T...GG...........                                      193822110
5        194993353  ......A....GGA...T....                                        194993374
5        203639294  ...........GGC...T..G...                                      203639271
5        204990969  ...........GG....                                             204990985
5        205024583  .C............C....TG.TA.TA.--..T....C.T......G....           205024535
5        205333701  ...T...T...GT......                                           205333683
5        208203802  ..C....G...........                                           208203820
5        216528437  .......G.T.GG...T..T....                                      216528460
5        222662932  .......T.....A...                                             222662916
5        225713777  ..........T.T......T....                                      225713800
5        226605493  ----G......G...T........                                      226605512
5        228906246  ......TGAA.GG...........                                      228906269
5        236267493  .......A...GG........A..                                      236267470
5        237252168  .........                                                     237252176
5        237472658  ......A..                                                     237472650
5        237504559  ..........T.CA.....                                           237504577
5        240884606  ......AT....G....                                             240884622
5        241517724  ...........GG........                                         241517704
5        242805130  .......T..C.T............                                     242805154
5        244117850  ...T.G.....T...                                               244117864
5        244340499  ....C..                                                       244340505
5        245105661  ......C....GCA..........                                      245105638
5        245581523  ..C..CA.TA.G............                                      245581500
5        250185548  .......                                                       250185554
5        250359945  ............GA.....T..                                        250359924
5        254506974  ..T.C......GG..T.T......                                      254506997
5        255887024  ...........GG......                                           255887042
5        258935172  ............                                                  258935183
5        259872591  ...........                                                   259872601
5        267790396  ......A....GG......                                           267790414
5        269997125  ...T....T..GGA.......C..                                      269997102
5        270384597  ...-..T.T..GG...........                                      270384575
5        274363557  ...........GG........                                         274363577
5        277369251  .......T...G.......                                           277369269
5        286138334  ......                                                        286138339
5        16525426   ......T.................                                      16525403
5        78239859   ............G..........                                       78239837
5        118329777  ........................                                      118329800
5        118792795  ...T.......G............                                      118792772
5        248442162  ............G...........                                      248442139
5        80349129   ...T........G...........                                      80349152
5        279204107  ..........-.G...........                                      279204085
5        69067554   ............G....T......                                      69067577
5        72983374   ...........G......T.....                                      72983397
5        77653692   ............G....T......                                      77653669
5        86627902   ...........C.A..........                                      86627879
5        248357226  .......T...GG............GA.......T...G.CA....TA....          248357174
                                            \                                   
                                            |                                   
                                            A
5        11768075   ............G.........                                        11768054
5        51081838   ...........G.....A......                                      51081815
5        69094649   ...........G............                                      69094626
5        95033054   ...........GG...........                                      95033077
5        121576357  ...........GG......T....                                      121576380
5        174165870  ...........GG...........                                      174165893
5        202646168  ...................T....                                      202646145
5        254875880  .......A..C.G............                                     254875904
5        10415871   ...........G............                                      10415894
5        32852913   ...........GG...........                                      32852890
5        61651491   ...........GG......G....                                      61651468
5        76972240   ...........GG.........                                        76972261
5        139426792  ........A.............                                        139426813
5        144153193  .......A.G..G...........                                      144153170
5        154587669  ............CA.....T...                                       154587647
5        156122773  .........T.G...........                                       156122751
5        165519392  ...T.......GG...........                                      165519369
5        198407858  ...........GGA..........                                      198407881
5        217718102  ...TG.......G...........                                      217718125
5        246047314  .........G.G.......T...                                       246047336
5        274613790  ...........GT...........                                      274613813
5        10694726   ...........CG........A...                                     10694750
5        26466606   ...........G............                                      26466629
5        43862249   ............G.........                                        43862270
5        54792861   .......TT..GT......A....-.T.....T.T.....CA....T...            54792912
                                                 \                              
                                                 |                              
                                               GAA
5        81797504   ...T...T...GG...........                                      81797527
5        109504038  ....C..A....G............                                     109504014
5        127413674  ........T..GG......T....                                      127413651
5        161458483  .......T....G.........                                        161458462
5        204317430  ...........GG............                                     204317454
5        211802110  ...........GG...........                                      211802087
5        214380894  ...........GT...........                                      214380871
5        229091675  ..T........G...G..T...                                        229091696
5        256253993  ...........G...T........                                      256254016
5        280108834  ...........GG...........                                      280108857
5        32037313   .........TGGG....T......                                      32037290
5        32487150   ...........GG......                                           32487132
5        34240013   ........T..GG...........                                      34239990
5        38968328   ....A....TC.G...........                                      38968351
5        57204233   .......T...G.......A....                                      57204210
5        61763907   ...........GG...........                                      61763884
5        77096913   A..........GG.........                                        77096892
5        83559758   ...........GGA..........                                      83559781
5        103149312  ......C..............                                         103149292
5        111318266  .........                                                     111318274
5        157719160  ............G......                                           157719142
5        159783147  A..T............C..                                           159783129
5        161222934  ...........GG...T.......                                      161222911
5        177843685  ........T...G......A....                                      177843708
5        216459906  ...........GG...........                                      216459929
5        225088705  ............G...........                                      225088682
5        228172997  ...........GG........T..                                      228172974
5        249297248  ...........GG...........                                      249297225
5        266595715  .......T.G.GG...........                                      266595738
5        279428240  ....A......G..........                                        279428261
5        280805797  ........T...G....T......                                      280805774
5        52700156   .....A..A..........T..                                        52700135
5        58352312   .......T...GG......T....                                      58352289
5        61157433   ...........GGA.....                                           61157415
5        71210672   ...G.......C.......                                           71210654
5        83856782   ...........GG...........----A...T.T.....T.....T....           83856736
5        84138298   ...T..C....G...........                                       84138276
5        102693143  ..........GGGT.........                                       102693165
5        103911813  .......T...GG.A.........                                      103911836
5        118457909  ...........GGA..........                                      118457932
5        144469548  ............G...........                                      144469525
5        157326383  ......ATT...G......                                           157326365
5        164913002  ..T......T.GG......G...                                       164913024
5        181612898  ...........GT............                                     181612922
5        212324804  ...........GG.....                                            212324821
5        217758698  .........T..G.....C.....                                      217758721
5        219651410  ...........GG......T..                                        219651431
5        232632132  ...........GGA...........                                     232632156
5        248395544  ...........GT...........                                      248395567
5        255640692  .A.........GG...........                                      255640669
5        276654247  .....A.A....G...C.....--A.AT..A...............G....G..GG....  276654186
                                                     \      \                \  
                                                     |      |                |  
                                                    GG      T                T
5        9854750    ...........GG......T....                                      9854773
5        10046240   ........T..GG......T....                                      10046263
5        30403796   .................A......A.A.A...T.TA..A.T.....T....           30403745
                                            \                                   
                                            |                                   
                                            A
5        32527889   ...A...T..C.............                                      32527912
5        33576315   ...........GG..TC.......                                      33576338
5        34839349   ......T....GG...........                                      34839326
5        35793359   .........T.GT...........                                      35793382
5        38741214   ........T...G.........                                        38741193
5        56663431   ............GA........                                        56663410
5        57919482   ...........GGT........                                        57919461
5        60008345   ...........G............                                      60008368
5        61589057   ...........G.....T......                                      61589034
5        69704000   .......T....G...........                                      69704023
5        73097335   .........T.G.....T..C...                                      73097312
5        78105073   .........                                                     78105065
5        78673907   ............G......T....                                      78673930
5        85106294   .......T...GG...........                                      85106317
5        86382112   ..-T.......GG...G..T.....                                     86382089
5        96966585   ...........G.....                                             96966601
5        97818557   G..........G.....T......                                      97818534
5        101240510  ...........GG...........                                      101240487
5        102089252  ....A......G....G..T....                                      102089275
5        105386492  .......T...GGA......                                          105386473
5        118083980  ...T..A.T..GG........A..                                      118083957
5        126195408  ...........GG...T.....                                        126195429
5        128532871  ...........GG....                                             128532855
5        141855798  ..G..............A......                                      141855821
5        151897493  ...........GG....TG.....                                      151897516
5        159208995  ...........GG...........                                      159208972
5        162768848  .......T...GG.........                                        162768827
5        166249135  ......T....GG...........                                      166249158
5        168407278  ...........GG...........                                      168407301
5        176941371  ............                                                  176941360
5        192547270  ...........GG......T....                                      192547247
5        193160878  ......T.....GAG.........                                      193160901
5        197573886  ....C......GG...........                                      197573909
5        200947552  ............G..T........                                      200947575
5        212911434  ...........GG......                                           212911416
5        219385866  ........T.TGG....TT.....                                      219385889
5        241705199  G..T.......GG.....C..A..                                      241705176
5        245486750  .......G...GG....T...A..                                      245486727
5        249901472  ...........GG...........                                      249901495
5        258511266  .A....TT...G............                                      258511289
5        259013343  ............G........A..                                      259013320
5        259033574  .......T...G............A.T.A...--C...G.TA....T.....          259033623
5        287280966  ........T...G...........                                      287280989
5        11948896   ......A..T............                                        11948875
5        17569910   .........T.GG.......T...                                      17569933
5        32050706   ......A....GG...........                                      32050729
5        55109501   ...........GG....T.A....                                      55109524
5        55743610   ...........GG....T......                                      55743633
5        61699884   .A.....T..............                                        61699863
5        77507521   ...........T.A....TT....                                      77507498
5        83429258   ...........GG......T...                                       83429236
5        83730598   ...T.....T.......T.T....                                      83730621
5        84324701   .........A.G..A........                                       84324723
5        84399576   .A.........C..CT........                                      84399599
5        89677989   .......T...G.....-...A...                                     89677966
5        99750678   ...........C...T.T......                                      99750701
5        104383880  ...........G.A.T........                                      104383857
5        125418318  .......T....G....T.T....                                      125418341
5        133533815  ...........GGA.......                                         133533795
5        140753883  -......T..C.C...........                                      140753861
5        142072075  ...........C.............                                     142072099
5        144255902  ...........T............                                      144255879
5        155735688  ...........GG....T.......                                     155735712
5        156421682  ......T.TT..G...........                                      156421659
5        164397633  ........A.C.G......                                           164397651
5        166054803  .......T...............                                       166054781
5        170548710  .T..C..A...C.............                                     170548734
5        177129879  ......T....GG........T..                                      177129902
5        194194142  ......TT....G...........                                      194194119
5        196747570  ............G........A..                                      196747547
5        204834456  ...T.......G......C.....                                      204834479
5        213024587  .........T.G............                                      213024610
5        227238870  ...........GGT.T...T....                                      227238847
5        242761090  ......CG...GG.........                                        242761111
5        244394135  ........T..GG...........                                      244394158
5        246905373  ...T.....T............                                        246905394
5        255009272  .........T.GG........C..                                      255009295
5        266874526  ...........GG......G....                                      266874549
5        283744326  ....A.TT...G.....TC.....                                      283744349
5        284473910  ...........GG..........                                       284473888
5        286309081  ..........C.T.C.......                                        286309060
5        10302000   ......AT...GG......                                           10301982
5        13867768   ...........G.......                                           13867786
5        17023796   ...........G.........A..                                      17023773
5        27481643   ............GC..........                                      27481666
5        30704078   ......AT...GG...........                                      30704101
5        38817587   ...........GG......G....                                      38817610
5        53417045   ............G........T..                                      53417068
5        56680631   .......T....G..G......                                        56680652
5        59554899   ........T..G............                                      59554876
5        61003709   ....-A..T..G.T.........                                       61003730
5        62449301   ...........GG......                                           62449283
5        77965144   ...T..A....T.........                                         77965124
5        77992365   ...........GG......T..                                        77992344
5        82573229   ...........GG.....T.....                                      82573252
                    \                                                           
                    |                                                           
                    G
5        82762840   ...........GG......G....                                      82762863
5        84172650   ...........G.......                                           84172632
5        84408501   ...........GG...........                                      84408524
5        86826265   ...........GG...........                                      86826242
5        88382302   ...........G.....T......                                      88382325
5        98643448   ..........GG...........                                       98643426
5        105869447  ............G.....G...                                        105869468
5        111598318  ...T....T...GA..........                                      111598295
5        117953910  .A.........G.........A..                                      117953887
5        120485770  ...........GT......T...                                       120485748
5        132213709  ......T........                                               132213723
5        142165135  ......T.................                                      142165112
5        147392429  ...........G.A.....T.T...                                     147392453
5        179432991  ......A....GG......T....                                      179432968
5        187635111  ...........C.....T.G...                                       187635133
5        212331452  .........TGGG............                                     212331476
5        218103478  ...........GG.........                                        218103499
5        241820855  ...........GGT.......                                         241820835
5        242180216  ...........GG..T........                                      242180239
5        246053154  ......A.T..GG....T....T..                                     246053130
5        256159328  .T.........GG.....T.....                                      256159351
5        265202412  ...........GG........A..                                      265202435
5        274615755  ..C...A....GG...C..A....                                      274615732
5        286229407  .C.....T...GGC.....T.....                                     286229383
5        286353570  .A...CT................                                       286353592
5        287665380  ......AT...GG............G......                              287665349
5        3258216    ..G....T...G.......T...                                       3258238
5        4448462    .......T...GG...........                                      4448485
5        4975457    ...TG......G............                                      4975480
5        5597549    ...........GGA.....                                           5597567
5        12601597   ..G........GG........T..                                      12601620
5        13385615   ........T..                                                   13385625
5        19679748   .........T.GG....A.....                                       19679770
5        22758242   ......T.TT.GG....T......                                      22758265
5        33109084   ...T....T..GGA.......T...                                     33109108
5        33177850   ...........GG....T..T...                                      33177873
5        41726400   ...........G.......                                           41726382
5        56809185   ......T..                                                     56809177
5        59162469   ..G........GG.C.........                                      59162446
5        64039772   ..GT........G...G....A..                                      64039749
5        64171417   ............G......T....                                      64171394
5        64741317   ......T....GG...........                                      64741294
5        64812685   ......CT...GG....T....                                        64812706
5        66778786   ...T.......GG...........                                      66778809
5        66787097   .T.T.......G.........A..                                      66787120
5        68573554   ...T.......GG...........                                      68573577
5        70129657   ............G......T......G.A...                              70129688
5        70909772   ...........GG....T......                                      70909795
5        78037118   .......T...GG..T........                                      78037141
5        93054927   .....AA.....G........                                         93054907
5        102466530  ...........GGA..........                                      102466553
5        115387906  C..........GG..G.T....                                        115387927
5        116421852  .........T.GG.C......T...                                     116421828
5        122345635  .A.........GG....A......                                      122345658
5        125090657  ......A....GG............GTG...--.TC....TA....T....----..A..  125090712
                                        \                                       
                                        |                                       
                                       AT
5        126910590  ...........G.A.......A..                                      126910613
5        126963669  ...........GGC..........                                      126963692
5        128561749  ...T....A..G.....G....                                        128561728
5        137897433  ...........GT......                                           137897451
5        148512363  ...........G.......T....AG..T...                              148512332
5        154616460  ........TT.GG...........                                      154616483
5        156674390  G..........                                                   156674380
5        158436047  ............GA.....                                           158436029
5        159580288  ...........GG.C.......                                        159580309
5        161452478  .........T.GG........A..                                      161452455
5        162366522  .......TA...G........A..                                      162366545
5        162809553  ..G.....T..GG...........                                      162809530
5        162867923  ....A......G.......T....                                      162867946
5        165147927  .......A....G.AT........                                      165147904
5        178255329  ...G..........                                                178255342
5        197057145  .......T...                                                   197057135
5        198679876  .........                                                     198679868
5        202550291  ...........GG....T......                                      202550268
5        210720193  .A..G..                                                       210720199
5        221931823  .....A...T..GT.T...A....                                      221931800
5        222129209  G..G..T.................                                      222129232
5        222163073  AA..........G....AC.....                                      222163096
5        226267349  .........TGGG...........                                      226267372
5        228226621  .........T.G........                                          228226602
5        232362526  ...........G.....A...                                         232362506
5        239480710  ...........GGA.T........                                      239480733
5        248947592  ......A.T..GG...........                                      248947615
5        254065036  .......T....G...........                                      254065013
5        255244579  ...........GGA......T...                                      255244602
5        255794880  .......T...GG......T....                                      255794903
5        256678833  ...........GG......T....                                      256678856
5        271279904  .......T...G.A.....                                           271279922
5        276117139  ...........GG...........                                      276117116
5        279204396  ...........GG......                                           279204378
5        284924275  ........T..GG...........                                      284924252
5        292053751  ...........GG.G......A..                                      292053728
5        3751560    .........A.G.T..T.......                                      3751583
5        16970371   .........T.GG.........                                        16970392
5        36790506   ......A..T.G............A.T.A...                              36790537
5        53151939   G.......G..GG.......                                          53151958
5        53841912   ...........GGA......                                          53841893
5        55071200   .......T...GG...........                                      55071177
5        57120350   ...........                                                   57120360
5        68247916   ...AG......GG......T....                                      68247893
5        68676219   ....A......GG...........                                      68676196
5        68690130   ....A......GG...........                                      68690153
5        70493296   ........T...G...C.......                                      70493273
5        80061775   ...........GG......T.A...                                     80061751
5        103255527  ...........GG......T..                                        103255506
5        104172098  .T....ATG..GG......T....                                      104172075
5        106541531  ...........T.A....                                            106541548
5        106922952  CA.T..C.....G......A..G..CT..T...-.....T...G..T...            106923001
                                            \                                   
                                            |                                   
                                            A
5        119677999  .......G...GG........T..                                      119678022
5        120869889  ...........G.A.T...                                           120869907
5        121046788  .A....A....GG.........                                        121046809
5        121597124  G..T.....T.GG...........                                      121597101
5        122782677  .......T...GG.............                                    122782702
5        126183221  .........                                                     126183213
5        136067595  .........                                                     136067603
                    \                                                           
                    |                                                           
                    G
5        142421094  ...........GG......A..A...                                    142421119
5        144432438  ..T..G.....TG..........                                       144432416
5        148063285  ......A.T..GT........A..                                      148063262
5        148624602  .....A.T...GG............                                     148624626
5        149206458  ............G......T..                                        149206437
5        153695180  ......AA...TG...........                                      153695157
5        154926827  ......A....GG...T.......                                      154926804
5        161954556  ...........G...G...T....                                      161954579
5        162878390  ...A........                                                  162878379
5        180966748  ...T..                                                        180966753
5        182722018  .......A....G........                                         182721998
5        182908679  ............G............                                     182908655
5        186859855  G......T.............AG....                                   186859829
5        197852074  ......T....GG............                                     197852098
5        202392306  ...........GG.....CT....                                      202392329
5        209419075  .......T...GG....A.T....                                      209419052
5        213383791  ...........GG.........A...                                    213383766
5        222242920  .A...G.....GG.........T..                                     222242944
5        226810934  ............G.....                                            226810917
5        238521614  ...T....T..C.....A......                                      238521591
5        246093281  ............G.....T.....                                      246093258
5        249392246  .....--A...T...T...T..G.....-.......T..T....A.G..G...GG.....  249392304
                                            \                           \       
                                            |                           |       
                                            A                           T
5        250296532  ........T..GG....T......                                      250296509
5        254121370  ...........                                                   254121380
5        254527325  ........T...G......G....                                      254527302
5        254558874  ...T.......GG......T....                                      254558897
5        257797034  ......................                                        257797013
5        265777769  ...........GG...........                                      265777792
5        267332321  .....CA..T..G........T..                                      267332344
5        288144705  G.......                                                      288144712
5        288535777  .......G...C.A..........                                      288535754
5        291032633  .......G...GGA....C.....                                      291032656
5        15128688   ...........GG....T......                                      15128711
5        17907047   ...T..A...C.G......A.....                                     17907022
                                  \                                             
                                  |                                             
                                  A
5        19813197   .A.....TG.C.G......                                           19813179
5        21709152   ......T....GC....                                             21709168
5        21914022   A.......T...G.A.........                                      21914045
5        22817794   ........T..GG.C....                                           22817812
5        32431051   .T................                                            32431034
5        39092897   A.....T.....GA...TT..A...                                     39092921
5        41923132   ...T....A..GG........                                         41923152
5        46361727   ...........G.........A..                                      46361704
5        50331747   .....CAT...GG......G..                                        50331768
5        50577451   ........T..GG......                                           50577433
5        51911054   GA....A.....GT........                                        51911033
5        52936922   ...........GG....T....                                        52936901
5        55076119   .....--.AT.C............                                      55076098
5        55297728   ...........GG......T..                                        55297707
5        56690204   ...........G.......T....                                      56690181
5        58087154   ...T...                                                       58087148
5        59649528   .AT........GG........A..                                      59649551
5        64453128   ........T..TGA..........                                      64453151
5        67428271   A..........GG.........                                        67428250
5        68876748   ...........GG.........                                        68876769
5        69484233   .......T.T.GG...........                                      69484256
5        70900122   .......T...G.A....-.....                                      70900144
5        78170605   ...T........G........                                         78170625
5        79980157   ...T...T....G......                                           79980139
5        81851214   ...A..A..T..CA.....                                           81851196
5        84153517   .........T.GG...........                                      84153540
5        86542325   ...........GG....                                             86542309
5        88994621   ............G......A...                                       88994643
5        95817210   .A.....T...GG....T...A..                                      95817187
5        97382265   ........TG.GG...........A.T.A...                              97382296
5        99020584   ......T.......C......                                         99020604
5        110983677  ...A..AT...G............                                      110983654
5        116228149  ...........GG....T......                                      116228126
5        118985824  ...........G..A....G....                                      118985847
5        138629574  ............G......                                           138629592
5        139997455  ...T.............TG.....                                      139997432
5        140117162  .A.........GG.............                                    140117137
5        153927345  ...T.......GG...........                                      153927322
5        154689109  ...........GG...........                                      154689132
5        167098117  ..G...TT....G....T...A..                                      167098094
5        185521973  ...........                                                   185521983
5        186086318  .........T.G.....T.T....                                      186086341
5        206817578  .......T.T.GG...........                                      206817555
5        208950107  ........T.TGG.............                                    208950132
5        219590826  ...T....TT.GG....T......                                      219590849
5        222138028  ..........                                                    222138037
5        225122384  .T.........GG...........                                      225122407
5        245905771  .......T...GG....T...A..                                      245905794
5        248258229  .........T.G......C.T...                                      248258252
5        248850011  ..C........GG.A....                                           248849993
5        249048796  ......A....GG........A..                                      249048819
5        251774510  ......A..T.GG...C.......                                      251774533
5        252067687  ......                                                        252067692
5        255533375  .......T..T.G.........                                        255533396
5        256882515  ...........GG...........                                      256882492
5        258863525  ..........TG...T......                                        258863504
5        261097056  ...........GGT.....T....                                      261097079
5        281132301  ...A.....T.GG......                                           281132319
5        22924795   ............GA..........                                      22924818
5        70223025   ...........GG....T......                                      70223048
5        57961672   A..........G.A..........                                      57961649
5        142132810  ....C..T...G............                                      142132833
5        280094333  ...T..C......A..T.....                                        280094311
                          \                                                     
                          |                                                     
                          C
5        16516072   ...........G............                                      16516095
5        18953941   .........T.G............                                      18953964
5        43510577   ...........G........                                          43510596
5        97981242   ...........GCA..........                                      97981219
5        113495355  .T.........GG...C.......                                      113495378
5        145903830  ...-........G.........G.AG..............A...                  145903877
                                                 \                              
                                                 |                              
                                             TGATA
5        165413638  .........T.GG...........                                      165413661
5        251613124  ...........GG......T....                                      251613147
5        56314297   ...............                                               56314282
                               \                                                
                               |                                                
                               C
5        118543745  .........T..GA.T...T....                                      118543768
5        138098638  ...........G.....                                             138098654
5        153425378  ........TT.G..A.........                                      153425355
5        193361558  ..........TGG.G.........                                      193361535
5        211394647  .........T.C.....T......                                      211394624
5        216250944  ...........GG...C.......                                      216250967
5        222510029  ...T.......G.......                                           222510047
5        225810658  .......T...TG...............T....                             225810625
                                              \                                 
                                              |                                 
                                              T
5        227522136  ............G....T...A..                                      227522159
5        64137949   ............G......A...                                       64137971
5        108932071  ......A............A....                                      108932097
                         \                                                      
                         |                                                      
                       TAC
5        117585660  ........T...G............                                     117585684
5        194407646  ...........G..........                                        194407625
5        204852633  ...T....T...G..A........                                      204852656
5        205136874  ....A....T.G.......A...                                       205136852
5        216697793  ...T.......G..G.........                                      216697770
5        216990997  ............G.C.........                                      216990974
5        244135391  ...........                                                   244135381
5        251520009  ........A..G....C.......                                      251519986
5        257982406  .........A....--...T..G.A...A......A....                      257982443
5        10618561   .A.........G............                                      10618584
5        35624682   ...T.......GG......T....                                      35624659
5        68928597   ........T..G.........T..                                      68928574
5        92984726   ...........G.......T.....                                     92984702
5        124853725  ...........GG......A..                                        124853746
5        125126308  .......T.........                                             125126324
5        137861483  ............G....T.....                                       137861505
5        167578088  .A.T....T........T.G....                                      167578065
5        182361963  ...........GG..........                                       182361985
5        204454979  ...........GG.....-.....                                      204454957
5        220755923  .......T....G....                                             220755907
5        223798696  ..........T.GA...........                                     223798720
5        240157997  ............G........                                         240158017
5        259132764  ..T........GG..........                                       259132786
5        276827539  CC..C.......G....T......                                      276827562
5        11041540   .........T.GG....T..T...                                      11041517
5        13383004   .......T...GG.....                                            13382987
5        32490959   ............G......                                           32490977
5        63094750   ...T......G.G..A........                                      63094727
5        94098164   ...........GC..TC.G.....                                      94098187
5        121905257  ...T...T...GG...........                                      121905280
5        122151548  ...........                                                   122151558
5        131462916  ...............A......                                        131462895
5        137438419  .........T.GG......G....                                      137438396
5        153099019  ......C.T..GG...........                                      153099042
5        153170144  .A.........GG............                                     153170120
5        162620094  .......T...........                                           162620112
5        162671050  ...........GT......T....                                      162671027
5        166284157  ...........TG......T....                                      166284134
5        215321351  ...........GG....T.T.....                                     215321327
5        216641878  ...........GG...G.....                                        216641899
5        233676501  ...A.......GG......                                           233676483
5        234083590  .......T...GG.........                                        234083569
5        30153286   .A.T..C....G.A..........                                      30153263
5        33649663   .........T..GC.......                                         33649683
5        35382664   ...........GG....G...A..                                      35382641
5        40448483   ...T.............                                             40448467
5        62898294   ......A....GG....T......                                      62898317
5        68600554   ......T....GG......T....                                      68600577
5        70962527   ...........GG........A..                                      70962504
5        71364515   ..G....T...GG.....C...-.....A...T.T...                        71364478
                                              \                                 
                                              |                                 
                                              G
5        94709176   ..G.....T..GG...........                                      94709199
5        103950454  ...........GGAA.C.......                                      103950431
5        109850644  ...........GG.........                                        109850665
5        114603543  .......A...TGA..........                                      114603566
5        121806054  ............G.C.....G...                                      121806031
5        122057644  .......T...GG..T...T....                                      122057621
5        136974653  .........TG.GA........                                        136974632
5        141085707  ...........G.......A....                                      141085684
5        167774123  ......AT...G............                                      167774100
5        169724331  .......T...GG......                                           169724349
5        204739739  ........T.TG............                                      204739762
5        213070333  G.C........GG...T.......                                      213070356
5        217023411  ...........GG...........                                      217023434
5        224080209  ......T....GG....T......                                      224080186
5        243458605  ............GA....----..-.G.A..CT.T..AT.T.....T.....A.G..T..  243458550
                                                                       \        
                                                                       |        
                                                                       T
5        245870551  .......T.T.GG..........                                       245870573
5        249114695  .......G...G............                                      249114718
5        267969167  .A.........G..G....T....                                      267969144
5        10687643   ...........GG......                                           10687625
5        19655787   ...A........G..T...                                           19655769
5        25708210   .A.........G.A.....A....                                      25708187
5        33782026   ............G.....C...                                        33782005
5        42906049   .......T..TGG........A..                                      42906072
5        53294858   ..........-.G...........                                      53294880
5        67934556   ......AT...C......                                            67934539
5        87016440   ...T...T.T.GG...........                                      87016417
5        97954463   .......G...GGA........                                        97954484
5        118490964  ...T.......GG......T...                                       118490942
5        138465336  ........T..GG...........                                      138465359
5        144000579  ............G..T.....                                         144000559
5        168340878  ............G.....T.....                                      168340855
5        177572619  .......A.T.GG....T...A..                                      177572642
5        195443797  ........T..GG........C....                                    195443822
5        197982778  ...........GT......-....                                      197982756
5        216523562  .....CAT...GG...........                                      216523539
5        238769111  ...........GGA.....T....                                      238769088
5        250311386  ........A..GGC.....G....                                      250311363
5        252651106  ........A...T.C...T...                                        252651085
5        257317141  G.........TGG....T.G....                                      257317118
5        273134484  ...T...............T....                                      273134507
5        278088694  ...........GG........T..                                      278088717
5        283812314  ...........GG.....                                            283812297
5        3496201    ........T...G.........                                        3496180
5        10689201   ...T...A..-...A.........                                      10689223
5        13410668   ...........GT...........                                      13410645
5        23492521   ...T....T.....G.C.....                                        23492542
5        28376777   ............T..----A..G.-...--..GT......A.A...T.....C.G.....  28376724
                                                                          \     
                                                                          |     
                                                                          G
5        29932359   .T.T.....AC.G.........                                        29932380
5        36383588   .......T...GG..T.T......                                      36383565
5        65385052   .......TTT..G......T.....                                     65385076
5        67114867   ...........GG...C..A....                                      67114890
5        67153221   ...........GG...........                                      67153244
5        68163664   .A.T.......GGA.....T....                                      68163687
5        70516277   ...........GG......                                           70516259
5        71217836   ...........GG..TC.......                                      71217813
5        82748103   ...........GG..T..T....                                       82748081
5        83902015   .......T...GG...T.......                                      83901992
5        86187867   ........TT.GGA..........                                      86187890
5        100079755  ............G............                                     100079731
5        118678078  .A..C......GG...........                                      118678101
5        122395239  ...........G............                                      122395262
5        125918481  ......T....GG..T.G......                                      125918458
5        166691075  ...........GG......                                           166691057
5        167589794  ............G..A...G..                                        167589773
5        187110894  ...........GG......                                           187110912
5        198698381  .......T...                                                   198698391
5        204043365  G......T......C...C..-....---.G...............A.....          204043412
5        207455783  ..T......A..G...T....                                         207455803
5        212943448  ...........                                                   212943438
5        213533236  ...T....T..GG...........                                      213533213
5        214013694  ...........GG.........                                        214013715
5        214070106  .A......T...T....                                             214070090
5        216778436  .......T.T.G.........                                         216778416
5        223334889  .......T...GG.......G...                                      223334866
5        227565223  ......A....G............                                      227565200
5        231312181  -............A...                                             231312166
5        233923865  .........T.GG.....T.T...                                      233923842
5        242187079  ........A..GG............                                     242187103
5        246152679  .C.........GG..........                                       246152701
5        246765202  ......T.....G.ATC.......                                      246765179
5        247085596  ..GT...G...G............                                      247085619
5        248858913  ............GA...T......                                      248858890
5        252040715  ..G.........G........A..                                      252040692
5        252318350  G........T.G............                                      252318327
5        255522395  .......GA..GGA.......A..                                      255522418
5        286304745  ......T....GGA..........                                      286304768
5        4198720    .........                                                     4198728
5        10691547   .A.......G.GG...C.......                                      10691570
5        17971365   ...........GG.......T...                                      17971342
5        18312555   ...........GG......                                           18312573
5        27456669   .......A...GG.C..T...A..                                      27456646
5        29857859   G..........GG......T....                                      29857836
5        31425956   ..G........T.A........                                        31425935
5        38906041   A..........GG......                                           38906059
5        38959155   G..........GGA.......                                         38959135
5        42947790   ..G......A.G.....T......                                      42947767
5        51416457   ......C....GG......T....                                      51416480
5        68048655   ...........G.......T...                                       68048677
5        70934983   ......AT...GG..T...A....                                      70935006
5        77905352   ...........GG..A......                                        77905373
5        94672730   ...........GG...........                                      94672753
5        95971382   .A.T.............                                             95971366
5        96120098   ........T..                                                   96120108
5        101522883  ...........                                                   101522893
5        102050244  ...T..CT...GG...........                                      102050221
5        102567813  ......A...TG..C....T..                                        102567792
5        103161536  ...........GGA...A......                                      103161513
5        144674542  ......A..............                                         144674562
5        151078700  ............G..T...T....                                      151078677
5        154019758  ............                                                  154019747
5        157823745  .......G...GG....G......                                      157823768
5        166393198  ........T...G....A......AGT.A.....T...                        166393160
                                     \                                          
                                     |                                          
                                     T
5        178807692  .T.T........                                                  178807681
5        180935188  .......T...GG....                                             180935172
5        199822007  ...........G.......G..                                        199822028
5        202642921  ...........GG.....C.....                                      202642944
5        205572197  .AG........GG...........                                      205572174
5        210844106  ...........GG......                                           210844124
5        213117194  ...........GG....                                             213117178
5        218009249  ........T..G.C...                                             218009233
5        218221961  ......-AT..........                                           218221944
5        220789047  ......ATT..GG........T..                                      220789024
5        228705889  --..C......G.........                                         228705907
5        233615053  .......T.T.GG........A..                                      233615076
5        243314086  .......T...GG...C..T....                                      243314109
5        262101862  ...T......TG.C.......                                         262101882
5        275872356  ...G.....TGG............                                      275872333
5        280829072  ........T...G....                                             280829056
5        283070860  .......T...GG...........                                      283070883
5        15896524   .........T.GG......T..                                        15896545
5        17578411   ...........G.......                                           17578393
5        17825283   ..G........GG..........                                       17825305
5        25413214   ...........GG......T..                                        25413235
5        29183150   ........T..GG....T......                                      29183127
5        29363610   ......A....GGA..........                                      29363633
5        33138946   ...........G.....T...A...                                     33138970
5        34791932   .A...C.T...GG...........                                      34791909
5        57049743   ......A....                                                   57049733
5        57123478   ...........                                                   57123488
5        63676180   ...........                                                   63676190
5        65950415   ...........GG......A..                                        65950436
5        67253423   ............                                                  67253412
5        70996545   ......A....GGA...T...A..                                      70996568
5        72494354   .A.........GG...........                                      72494377
5        86519715   ...........                                                   86519705
5        93176500   ...........                                                   93176490
5        96192311   A........T.GG......                                           96192293
5        99422420   ...........GG........A...                                     99422444
5        100007782  .......T....G......T...                                       100007804
5        103191244  ...........GG......T.....                                     103191268
5        107525863  ..CA...T.T.........                                           107525881
5        107550579  ............GA.......                                         107550559
5        116646034  ...........GGT...........                                     116646010
5        119272278  ...T.......GG...C....A..                                      119272301
5        122226709  ........T..GG......                                           122226691
5        127239163  ...........GG......T....                                      127239186
5        127914842  ...........GG...........-.T.A...T.T...G.CAA...T.....T.GA....  127914783
                                                                          \     
                                                                          |     
                                                                          G
5        137828802  .......G.A.G...A.T.T....                                      137828779
5        138342151  ...........GGA..........                                      138342128
5        151071481  .......T...GG......A....                                      151071504
5        155257235  ...........GG....T.T....                                      155257258
5        159727382  ......T....GG......T....                                      159727405
5        184937799  ....C.A...TGG...........                                      184937822
5        205155054  ..G......T..                                                  205155065
5        216523864  .....CAT...GG...........                                      216523841
5        220379756  ......A.....T........                                         220379779
                                  \                                             
                                  |                                             
                                ACA
5        230726737  ......AT...GG......T......                                    230726712
5        240104401  A..T...T.T.GG..G........                                      240104378
5        241547303  ...........G....C......                                       241547325
5        266421351  .T.T.G......G.........                                        266421330
5        273765810  .........T.T.......T....                                      273765787
5        277084680  ....C......                                                   277084690
5        257564533  ............T...........                                      257564556
5        126607813  ...........G............                                      126607790
5        260170998  ......T.T...G..........                                       260171020
5        119706763  ........................                                      119706786
5        218719369  ...........G............                                      218719392
5        64913623   ...........GG...........                                      64913600
5        124670543  ...........G............                                      124670566
5        247732538  ...........GCA..........---.A...T.TA..G.T.....T....           247732585
5        138553301  ...........G............                                      138553324
5        206245096  ...........G............                                      206245073
5        207889716  ............G...........                                      207889739
5        28957720   ............GA........                                        28957741
5        65673511   ...T.......T.....T.....                                       65673533
5        166213582  ...T.......GG..........                                       166213560
5        250273634  ...........GG......A..                                        250273655
5        56722664   ...T.......GG...........                                      56722687
5        57926778   .......T...GG........A..                                      57926801
5        96045614   .......T.T.GG.........-.AGT.A...C.C...G.T.....T....           96045565
5        121620808  ...........GG...G..T....                                      121620785
5        213169686  G..........T.......A....                                      213169663
5        218777646  .T.......T..G.........                                        218777625
5        256086747  ...........GG............                                     256086723
5        12052151   ...........G.......A....                                      12052128
5        32499857   ............G.........                                        32499878
5        51879101   ...........GG........A..                                      51879124
5        86458136   ...........GG.G.........                                      86458113
5        104106360  ...........GG...........                                      104106337
5        124457290  ............G......T....                                      124457313
5        148947145  ...........G............                                      148947168
5        164475018  .......T...GG...........                                      164474995
5        217700020  ...........G............                                      217699997
5        221520430  ...T...T...G.......                                           221520448
                    \                                                           
                    |                                                           
                    G
5        226343424  ............G......T....                                      226343447
5        227250638  ...........GG...........                                      227250661
5        278168218  ...........GG...........                                      278168241
5        286236858  ............G.......T...                                      286236881
5        26644227   ...........GG......A....                                      26644204
5        36226987   ...........GGA......G...                                      36226964
5        52350173   ...........GGA..........                                      52350150
5        56807384   ...T....T...G......                                           56807402
5        58967882   C..........GG.C..-......                                      58967860
5        80320720   ............G...........                                      80320743
5        83595330   ...........G..C..T....                                        83595351
5        96790113   .......A...GG...........                                      96790090
5        128915290  ......T....G.......T....                                      128915313
5        165670010  ...........GGA..........                                      165670033
5        170423078  ...........GG.........                                        170423099
5        198980963  ........T..G............                                      198980986
5        228151764  .A.T.......G.........A...                                     228151788
5        246410049  ...........GT....                                             246410033
5        252189561  A.....CTTT..G.........G.-.G.A.G........TT..GC.T.....C.G.....  252189502
                                                                          \     
                                                                          |     
                                                                          G
5        252385578  .......T.G.GG...........                                      252385601
5        254921686  ...........GG...........                                      254921709
5        11146841   ...........GG...........                                      11146864
5        29191323   .A.T.......GG........C...                                     29191347
5        51301154   ............G......G....                                      51301131
5        53749009   ...........GG.G.........                                      53748986
5        69073801   ...............                                               69073787
5        73281652   .........T.GG...........                                      73281675
5        84489913   ...........GGA.....T....                                      84489936
5        97876989   ......TT...GG..T........                                      97877012
5        113129936  ...........GG......T....                                      113129959
5        121387095  .............A.....                                           121387077
5        121402726  ...........G.......T....                                      121402749
5        130162592  ...........G.........T..                                      130162569
5        145012935  -..................                                           145012918
5        151210808  ..T...A....GG...........                                      151210785
5        180613794  ...........GGT..........                                      180613817
5        187137809  ...T.......GG...........                                      187137832
5        195274176  ........T..GG...........                                      195274153
5        198944764  ...........GG...........                                      198944787
5        200468532  ...........GG...........----A...T.T...G.T.....T....           200468486
5        205526574  ...........G.A..........                                      205526551
5        212496021  ...........                                                   212496031
5        215761961  ...........GG...........                                      215761938
5        216781162  ..T....T...G............                                      216781139
5        222596572  ...........GGA..........                                      222596595
5        234287421  ...........GG......G....                                      234287444
5        267609201  .........T..T......T....                                      267609224
5        22829952   ......A..A..G....                                             22829936
5        31971054   ...........GG....                                             31971038
5        38740924   ...........GG...........                                      38740901
5        50173956   .......T................                                      50173933
5        55775499   ...........G.T...T......                                      55775476
5        59531693   ...........GG........A..                                      59531716
5        68281297   ...G.......GG...........                                      68281274
5        77904589   .......T...G............                                      77904566
5        84255469   .....A..A..GGA.....T....                                      84255446
5        92416572   ............C..T...A....                                      92416595
5        98413771   ...........GG..T......                                        98413750
5        103317009  .......T...GG.....C.....                                      103317032
5        111475557  ...........GT......T....                                      111475534
5        113305323  ...........G.........T..                                      113305346
5        116764060  A.................                                            116764043
5        116816056  .......T...GGT.....T..                                        116816077
5        119974478  ...............T..                                            119974461
5        130316928  .........A..G...........                                      130316951
5        143153317  ...........GGT......T...                                      143153340
5        154562329  .........T...T..........                                      154562352
5        156775069  ...T........G...                                              156775054
5        161947944  ...........G.......T....                                      161947921
5        164698987  ...T......--.......T....                                      164698966
5        181959102  ...........GT...C....                                         181959122
5        189879965  ............GA.....T....                                      189879988
5        197786245  ...........G....C..T..                                        197786266
5        208064405  .......-...G.........                                         208064386
5        209639706  ........A...TA.......                                         209639726
5        245987066  C........T.GG...........                                      245987043
5        247655638  ....C....T.GG...........                                      247655661
5        258830385  ...........GG........A..                                      258830408
5        276229034  ...............                                               276229048
5        284221693  .................                                             284221709
5        7686402    ............G...........                                      7686379
5        10289890   ...T.......GG...........                                      10289867
5        26804473   .TT........GG.........                                        26804452
5        29849970   ......................                                        29849949
5        29994523   ...T.......G.....                                             29994507
5        30488043   ...........GG.....                                            30488026
5        53638944   ........TT..............                                      53638921
5        81854592   ...........GG........A..                                      81854615
5        84228387   ............G......T....                                      84228364
5        98317691   ...........GG.....                                            98317674
5        114188131  ...........GGA......T...                                      114188108
5        116267977  .......G...CG...........                                      116268000
5        116998640  ............G.C.........                                      116998617
5        118106123  ...........GGA..........                                      118106146
5        126611205  ........T.-.G........                                         126611186
5        144008017  ...........GG....T......                                      144007994
5        153260614  .........................                                     153260638
5        154690933  .A.T..T.....G......G..                                        154690912
5        154764014  A..........GG.....C....A..-.A...T.T...G.CA....T....           154764064
                                          \                                     
                                          |                                     
                                          T
5        154946294  G..........GGA.......                                         154946314
5        156109731  ............C..T...T....                                      156109754
5        156156958  .........                                                     156156950
5        159918372  ...........GG......                                           159918390
5        162868746  ...........GG...........                                      162868723
5        172788903  ...T.......GG...........                                      172788926
5        179215504  ...........GG.........                                        179215483
5        184545556  ...........GG.....G.....                                      184545579
5        185997110  .........T.G............                                      185997133
5        204814774  ..........-.G......                                           204814757
5        213838900  .......T.G.GG...........                                      213838877
5        226224350  ........T..GG........A..                                      226224373
5        236797883  .........T.G..C....                                           236797865
5        243525549  ...........GG...C.......                                      243525572
5        245556217  ...........GG...C..T....                                      245556194
5        253924938  ...........GG...........                                      253924961
5        254744251  ...........GG.A..G...C...                                     254744227
5        288633736  ...........GG...........                                      288633759
5        7094786    ...........G.......T....                                      7094809
5        11727320   ...........GG...........                                      11727297
5        15510998   ...........GG...........                                      15510975
5        60769050   ............C....T...A..                                      60769073
5        65557501   ........T.-...G.........                                      65557479
5        72700387   ......T.T..GC...G.....                                        72700408
5        77983952   .......T...                                                   77983942
5        92908740   ...T.......GG...........                                      92908717
5        96822107   ...........G..........                                        96822086
5        101655860  ...........GG.........                                        101655881
5        119903415  G..........G............                                      119903438
5        122066499  ...........G.......                                           122066517
5        129811581  .......T...GG......T..                                        129811602
5        142284381  ...........GT...........                                      142284358
5        148892510  ...........GG...........                                      148892533
5        149296455  ......C....GG...........                                      149296478
5        152865611  ...........GG....                                             152865595
5        170686885  ...........G.......                                           170686867
5        182725470  ...........TG....T...A..                                      182725493
5        201134357  ...........GG.......                                          201134376
5        206382463  ........T..GGA..........----....T..T..A.A.....T....           206382417
5        209193698  ............G.........                                        209193677
5        210519044  ...........GG...........                                      210519021
5        216919433  ....A.......G......G..                                        216919454
5        217778454  .A.T...G...GT............                                     217778478
5        218526684  ...G..                                                        218526689
5        227097751  .......T...GG......T..                                        227097772
5        227611856  ...........GG......T....                                      227611833
5        231892335  ......A....GG....A....                                        231892314
5        237308150  .......G.....AA....A..                                        237308129
5        245441913  .............C.....T....                                      245441936
5        245442577  G...........G.........                                        245442598
5        249385382  .........T..............                                      249385405
5        250260219  ...........GG...........                                      250260196
5        255168558  ...........TG.....CG....                                      255168535
5        279927119  ...........G.A..........                                      279927096
5        283965739  ...........GG....T.T....                                      283965716
5        284705439  ........T..GG...........                                      284705416
5        1088560    ......AT....G....                                             1088544
5        14122155   ............G.C.........                                      14122132
5        18949167   ...........G.AC....A....                                      18949190
5        27554163   ...........G............-.G.A...T.T...G.C.....G..C..          27554113
5        31975833   .A.....T..-..........                                         31975852
5        34392180   ...........GG...........                                      34392157
5        43990175   ...........G.....G.T....                                      43990198
5        59659462   .....A.....GG...........                                      59659485
5        67030132   ...T...-...GG....AG......GT.....T.....                        67030168
5        67401199   .......G..                                                    67401190
5        67715264   ......-....GG......G.....GT....                               67715235
5        71522418   ..C...T....G............                                      71522395
5        79660298   ...........GG........A..                                      79660321
5        86440794   ............GA.....A..T...G.-...G....A.T......T...            86440843
                                         \                                      
                                         |                                      
                                         G
5        86625144   ..G......T...A........                                        86625123
5        87556988   ............G..T.T......                                      87557011
5        88509432   ......AT....G......T....                                      88509456
                                  \                                             
                                  |                                             
                                  A
5        93631985   .C......TT.....T......                                        93632006
5        97412866   ...........GG.....C..A..                                      97412889
5        97508821   -......T...GG...........                                      97508799
5        98439839   ..G....T...GG......A....                                      98439816
5        98658290   .AG........GT...........                                      98658313
5        98736306   ........T..GGA.....T...                                       98736284
5        100909958  .........TCGG..........                                       100909936
5        102042113  ...........GG......A.....                                     102042089
5        106976239  ............CA...A.T....                                      106976262
5        106995626  .TCT....T...G...........                                      106995603
5        109179990  .TG.......TG............                                      109180013
5        119281147  ...G.........A...........                                     119281123
5        124046399  ........T..GGA..C.......                                      124046422
5        128083643  ...........GG......A....                                      128083666
5        134736848  ............GAC..T......                                      134736825
5        138090045  ...T.......GG...........                                      138090022
5        138416479  ............G...........                                      138416502
5        166165373  .......T...GG...........                                      166165350
5        183541454  ...T........G...........                                      183541431
5        184225721  ...........G.....G......                                      184225744
5        206718448  ............G........A..                                      206718471
5        213303346  ............GA....                                            213303363
5        243248812  .T.........GGT........                                        243248833
5        245004418  ......A....GG.........                                        245004397
5        253014969  ..G.........G...........                                      253014946
5        256998902  ...........G..C......A..                                      256998925
5        264375060  ----.......GT............                                     264375040
5        265516392  .......T...GG...........                                      265516415
5        276348140  .......T...G............                                      276348163
5        279288449  .......                                                       279288455
5        286096670  .......T...GG...........                                      286096693
5        289315974  .......T...GG...........---...AA..T...GTT.....A....           289316021
5        167174117  ...........GG...........                                      167174094
5        117477504  ......T....GG.........                                        117477483
5        121107173  .......A...GGA..........                                      121107196
5        82023853   ...T.......CC...........                                      82023876
5        206913096  ...........G.....T...A..                                      206913073
5        29842631   G........T..G.C..........T..-...T.T...GGT.....T....           29842681
                                            \                                   
                                            |                                   
                                            A
5        288400962  ......A............                                           288400943
                       \                                                        
                       |                                                        
                       G
5        35030944   ...T.......GG......A....                                      35030967
5        93366043   ...........G.A..........                                      93366020
5        150855260  ...........GG.........                                        150855281
5        52930911   ...........G.A.......                                         52930891
5        71090297   .............                                                 71090285
5        98967274   ...........GG............                                     98967250
5        122203881  .......T....G...........                                      122203905
                               \                                                
                               |                                                
                               T
5        194459827  ............G......T....                                      194459850
5        1219269    ...........GG......T..-.AGT.A..A......G.TA....T....           1219220
5        12228168   ...........G...........                                       12228190
5        38951259   ............G......T....                                      38951282
5        63130808   -..........GG...........                                      63130786
5        88628783   ...........GG...........                                      88628760
5        95714117   ..C....T...GG....T......                                      95714140
5        95754466   ...................T..                                        95754487
5        127640951  .......T...........T...A.C....----......A.....T....           127640904
                                         \                                      
                                         |                                      
                                         G
5        178961941  .......TT..GG.........                                        178961920
5        192826184  .........T.G.......T....                                      192826207
5        246512778  ...........G.....                                             246512794
5        247700481  ...........GGA..........----A...T.T...G.A.....G....           247700527
5        29199322   ..G....T....G...........                                      29199299
5        30549786   ......T....GG.........                                        30549765
5        51836729   ...........GG....                                             51836713
5        55482555   ........T............                                         55482575
5        56738645   ..........TGG........A..                                      56738622
5        70811410   C.......T..T............                                      70811433
5        99174157   G...........GA.....G....                                      99174180
5        119386473  ...-A......GGC...........                                     119386450
5        128024446  ...........G......CT....                                      128024469
5        143803814  ...........GG......A....                                      143803791
5        160980094  ..T........G............                                      160980071
5        197107702  ............G......                                           197107720
5        197775035  ...........GG...........                                      197775058
5        217979528  .........ACCG......G....                                      217979505
5        223301367  ...........GG...T..G....                                      223301344
5        245332407  ...........GGA........                                        245332428
5        271304439  ...........GGA.T........                                      271304462
5        276009285  ...........GGA........                                        276009306
5        279454112  ...........GG.....C.C...                                      279454135
5        25911829   ...........GG...........                                      25911806
5        89270795   ...........GG......A....                                      89270818
5        89512927   ....C..-T...G...........                                      89512949
5        110622130  .......T....T.........                                        110622151
5        120713234  ...........GG...T.....                                        120713255
5        142323363  .............C........                                        142323342
                    \                                                           
                    |                                                           
                    G
5        197861627  .T.................T..                                        197861606
5        208342728  ......AG....G.....T.....                                      208342751
5        217561976  ...........GG....T..                                          217561957
5        219354129  ..........C.....G.....                                        219354150
5        235868414  ......T....G...T........                                      235868437
5        15737744   ...T.......GG.....C.....                                      15737767
5        19529946   ...........GG...........                                      19529969
5        58973956   ..T....T....G...........                                      58973933
5        87294162   ...........GG...........                                      87294139
5        93128591   ...........GG..........                                       93128569
5        95926075   ...........GG..A.....A..                                      95926098
5        99612446   ........T...GA.......                                         99612466
5        102407744  ...........GG..........                                       102407766
5        111288064  .......TTT..G......A..G..                                     111288088
5        153817623  ...........GG......T....                                      153817646
5        162456914  ...T.......                                                   162456924
5        177315779  ......A....C.A.....                                           177315797
5        183480379  ...........TG............G..                                  183480352
5        199272981  ...........GG.....G.....                                      199272958
5        203400752  ...........                                                   203400742
5        211785800  ...........GG........A..                                      211785777
5        219964185  ...........                                                   219964195
5        226103725  ...........GG....                                             226103709
5        236571130  ...........T..                                                236571143
5        239297247  ......AT....G...........                                      239297270
5        247712001  ......T.....G..A...T....                                      247712024
5        267259318  .....C..T..GG...........                                      267259295
5        287736420  ....CCA.....G...........                                      287736443
5        27870341   ...........GG...........                                      27870364
5        30426905   ...........G...A........                                      30426882
5        31557312   .A.........GCA..........                                      31557335
5        51879689   .........T.G.......                                           51879671
5        57090268   .A.........GG...........                                      57090245
5        68204699   .....A..T..G.........                                         68204719
5        70603406   .......T...TG......                                           70603388
5        77736939   ............G......T..                                        77736960
5        79381821   .......A...G..........                                        79381800
5        86147690   ........T..GG...........                                      86147713
5        98359528   .A.T.....                                                     98359536
5        102652993  ..T.........G......                                           102652975
5        120233469  ...G...--..GG...C.......                                      120233447
                       \                                                        
                       |                                                        
                       T
5        124954106  ...T......--............A.T.A...                              124954135
5        133903350  .........A..G..                                               133903336
5        138790370  .......A....G......T..                                        138790349
5        154142185  .A....T.....G......                                           154142167
5        159056905  .......TGT..............                                      159056930
                                  \                                             
                                  |                                             
                                 TC
5        178523510  ...........T.....T.T....                                      178523533
5        193786106  ..........--..G....T....                                      193786127
5        196159028  ...........GGAC.......                                        196159007
5        197317889  ...........GG..T.T....                                        197317868
5        208974453  ......CA...GG........                                         208974473
5        242162658  ...T.......GG....T....                                        242162637
5        248304796  .......G...GG...........                                      248304773
5        253985570  ...........GT..........                                       253985592
5        257010432  ...........GG...C.......                                      257010455
5        258172201  .......T...GGA..........                                      258172224
5        3199453    ....A.......G......G....                                      3199430
5        13779088   ....C......                                                   13779098
5        25025256   ......A..T.GG........                                         25025236
5        30771635   .......T...GC......T..                                        30771656
5        31437970   ..........-G.........A..                                      31437948
5        32681974   ........                                                      32681967
5        34261767   .T..........T....                                             34261783
5        39181679   .........A.G......G....                                       39181657
5        41565961   .......T.T..G...........                                      41565938
5        51976109   ...........                                                   51976099
5        52975435   ...T.......GG....                                             52975419
5        54474845   ...A.....T...A.....                                           54474827
5        60261214   ...........GGA...A....                                        60261235
5        89197030   ...........GGAA........                                       89197008
5        103371276  ...A..AT...GG......G..                                        103371297
5        108296935  ...........TG..T........                                      108296958
5        123930785  ................C....A..                                      123930808
5        124184705  .T.T..A....GG......T....                                      124184682
5        128870183  ...T...T.A.GG...........                                      128870160
5        131376058  ...T.......C.C.......T..                                      131376081
5        149667649  .........AG.....C..T....                                      149667626
5        181185704  ..T....T...GGA..........                                      181185681
5        185397050  ...........                                                   185397040
5        188422885  ...T....                                                      188422892
5        245627352  ..C........                                                   245627342
5        273672504  .........TG..............                                     273672480
                    \                                                           
                    |                                                           
                    G
5        282349583  ...........G.........                                         282349603
5        283188999  .....C...T.G....T..                                           283188981
5        2194777    ...........GG......                                           2194759
5        10795697   .........T..G...........                                      10795720
5        15202930   ...........GG.....C.....                                      15202907
5        16225255   ............T....                                             16225239
5        26147988   .......T...                                                   26147998
5        31680136   ..G...C....G............                                      31680159
5        44180687   CC....AT....G...........                                      44180710
5        53079605   .......T...GGC....C.....                                      53079582
5        55729947   ...........GG....A...T..                                      55729970
5        64847832   ............G......T...                                       64847810
5        69722353   .TG....T...GG........                                         69722373
5        97499997   ............G...                                              97500012
5        101816753  ...........                                                   101816743
5        113592667  ...T.....TGGG...........                                      113592690
5        116878152  ...........C.A.A...A....                                      116878175
5        127080953  ...........GG....                                             127080937
5        127978043  ...........GG.............---..AT.T.....A.AT...A....A.GA....  127977986
                                                         \                      
                                                         |                      
                                                         G
5        142198323  ...T.CT........                                               142198309
5        147074571  .T.....T.T.G........                                          147074590
5        153312637  .........T.GG....                                             153312621
5        158688903  ....A..TT...G...........                                      158688880
5        178878873  .......T...G..........                                        178878852
5        182363331  ...T..T...--..........                                        182363312
5        183354758  .......A....GA.....T..                                        183354779
5        183907090  ........T..G..........                                        183907111
5        192752768  .........TGG............                                      192752745
5        194453665  ...........T........T..                                       194453643
5        195312753  ...........GG.......G...                                      195312730
5        201912655  .........T..G...........                                      201912678
5        209509739  ........T...GA...T......                                      209509716
5        210481610  ...T...G.A.GG.............                                    210481585
5        217285810  ...........                                                   217285820
5        222327695  ...........                                                   222327705
5        225535457  ............G....T.....                                       225535435
5        227364217  ......AT...TG...........                                      227364194
5        235527148  ...........GG...C.......                                      235527125
5        241956575  ...........                                                   241956585
5        243308713  ...........G....TTG.....-.T.A...T.T...G.T.....T....           243308762
5        244657546  ........T.TG............                                      244657569
5        248049988  ...T.....T..                                                  248049999
5        260541044  .T.T...GT...............                                      260541067
5        280171605  C.....A..TCG............                                      280171628
5        282589379  G.....AA.T...........                                         282589359
5        288527453  ............G......T...                                       288527431
5        289100626  ...........GG..........                                       289100648
5        109318743  ............G...T.....                                        109318722
5        280338225  ............C...........                                      280338248
5        278438245  .......A....G..........                                       278438267
5        205508363  ...........G................                                  205508334
                                          \                                     
                                          |                                     
                                         GC
5        201148740  ...........GG..........                                       201148762
5        206026538  .......A....G......T...                                       206026516
5        57992650   ..............-A........                                      57992628
5        144626104  ...........GG....T...                                         144626124
5        191167286  ............G.........                                        191167307
5        245869706  ...........G..........                                        245869727
5        257137135  ...........GGA.....T....                                      257137112
5        67952143   ...........GG........A..                                      67952120
5        73426094   .......A....G.........                                        73426073
5        94708151   ..........C.......                                            94708134
5        162875002  ...........GGA........                                        162874981
5        206165795  ...........G.....T.....---......T.T..A..T.....T.....A.G.....  206165736
                                                  \                    \        
                                                  |                    |        
                                                 AA                    T
5        21391099   ...........GG.........                                        21391120
5        30952853   ...........G.......                                           30952871
5        49887482   .......T....G..T......                                        49887461
5        52163653   .T.........GG.C.......                                        52163674
5        114770500  ...........GG......T..                                        114770521
5        130942023  .......AT..G........                                          130942004
5        151359227  ...........GG......T..                                        151359248
5        204038228  ............G....T.T....                                      204038251
5        205425378  ...........GG..........                                       205425356
5        205569933  ...........GG........T..T.A.--..T.T..A..T..T.....             205569979
5        36013207   ............T.........                                        36013228
5        53416148   ...........GG..........                                       53416170
5        58135020   ...........GG.........                                        58135041
5        70118891   ............G....T..                                          70118872
5        118934674  ...T........CA........                                        118934696
                           \                                                    
                           |                                                    
                           C
5        140315820  .......T...GG.........                                        140315841
5        156845271  .....A.....GG.........                                        156845292
5        178109219  ......T.T..G.....                                             178109203
5        269675633  ...........GG......A..                                        269675612
5        12376905   ...........GG.........                                        12376926
5        42685778   ...........GG........                                         42685758
5        70886920   ............G...........                                      70886943
5        85670402   ...........GG......G..                                        85670423
5        134572745  ............GC........                                        134572724
5        168431289  ...........GG.........                                        168431268
5        176626966  ...T...T...GG..........---......T.....G.T.....T....           176626916
                                                  \                             
                                                  |                             
                                                AAA
5        225689456  .......T..C..A.......                                         225689476
5        245750827  .A.A...T...GG..T......                                        245750805
                         \                                                      
                         |                                                      
                         C
5        257100825  ...........G.C....T...                                        257100846
5        279840615  ...........GG.........                                        279840636
5        283954209  .......T...G...                                               283954195
5        13088268   ............G...........                                      13088291
5        26708433   ...........GT..A......                                        26708412
5        32582027   ......T....GG........                                         32582047
5        70505399   ...T........                                                  70505388
5        70579804   A.....T.....GAC......                                         70579824
5        72498437   .A..........T.......                                          72498418
5        84049601   ....A.......G.........                                        84049580
5        139491668  .......-..TGG.........                                        139491648
5        144314854  .....                                                         144314858
5        148143445  ...........GG....                                             148143461
5        251058925  ........TT.GG.G..........                                     251058901
5        3949778    ............GAC.......                                        3949799
5        10970404   ...........G...T...T..                                        10970383
5        58796051   ...........GG..T........                                      58796074
5        67649597   ...........                                                   67649607
5        69238388   ......T.T.-.G...........A...A...T.T....T...T..                69238343
                                                        \                       
                                                        |                       
                                                        A
5        83372624   ...........                                                   83372634
5        85728160   ...........G..........                                        85728139
5        170779788  ...........GG......A...                                       170779810
5        209274014  .A.....T...                                                   209274024
5        227338442  G..G....T..G............                                      227338419
5        234491285  --.........GT.....G....A.-T...-......T.TA....                 234491245
5        247822488  ...........                                                   247822498
5        248102282  A...C.................-....                                   248102307
5        250231184  .........A.GG...........                                      250231207
5        254807356  C.....T..                                                     254807364
5        257060615  .A.........                                                   257060625
5        274353885  ...........GG....T...A..A...                                  274353912
                    \                                                           
                    |                                                           
                    GG
5        275499561  ........                                                      275499568
5        283964027  ....A.--T...GA........                                        283964008
5        143591668  ...........G.........                                         143591688
5        204593849  ...........GG..G.....                                         204593869
5        164958049  ............C..                                               164958063
5        32722721   ...................                                           32722739
5        82735336   ........T..GG......                                           82735354
5        219143310  ...........GG.........                                        219143331
5        259741044  ...........GG......                                           259741026
5        283612128  ..........--..C.......                                        283612109
5        100463996  ........A..G.......                                           100463978
5        114494636  ............G...........                                      114494659
5        99926716   G...........G.....T...AA.TT.-...G.....-.T.......              99926670
                           \                                                    
                           |                                                    
                           C
5        162406426  ........T..GGA..........                                      162406403
5        165933368  ...........GG...........                                      165933345
5        226086330  .A.......                                                     226086322
5        53105267   ...........GG..........                                       53105245
5        68874439   ............G.....                                            68874422
5        192466490  ...........GG........                                         192466470
5        216870157  .......T.--...GG.....TA..-T....C.....---......T.....C..G....  216870216
                                                 \                         \    
                                                 |                         |    
                                             TCTCT                         G
5        270237971  .A.........GG........A..                                      270237995
                                  \                                             
                                  |                                             
                                  A
5        3163813    ...........GG.....C..                                         3163833
5        42633892   ............G.A.......                                        42633913
5        159785741  .......--.TT.........A..                                      159785762
5        172742977  .A.T......TG.....G......                                      172742954
5        186435575  ..G.....T..GG...........                                      186435552
5        206375662  ...T....A..GG.........                                        206375683
5        215512123  ...T......-.G.G......T....                                    215512147
5        15046531   ...........GG........                                         15046511
5        30715354   .....G.....G............                                      30715331
5        52915494   ........T..                                                   52915484
5        57253097   .......T....G...........                                      57253120
5        80215892   .........T.GG......T..                                        80215913
5        86318002   .........A...........A..                                      86318026
                           \                                                    
                           |                                                    
                           T
5        107087048  ............GT...T.A.....TA..T..T.T...G.TA....T....           107087099
                                            \                                   
                                            |                                   
                                            A
5        153456204  G...C..T..........C....                                       153456182
5        157988789  .......T....CA........                                        157988768
5        197808200  ...........GG......                                           197808218
5        248033455  ........                                                      248033448
5        12975297   --.........GG..-......                                        12975315
5        25479258   ...A.......GG..T........                                      25479235
5        54017045   .........T..G.C......                                         54017065
5        59274043   ...........GG........                                         59274063
5        71455446   ...........GG....T..T...                                      71455469
5        110564837  ......T..T.GG.........                                        110564816
5        182044095  ...........G.......T....                                      182044072
5        184148118  ......T.T..GG.......G...                                      184148095
5        201749408  -..........G..........                                        201749428
5        207026896  ......A....G............                                      207026919
5        234972211  .......T..............                                        234972232
5        244228918  .........T.GGA........                                        244228897
5        128109042  ............GA.....                                           128109024
5        180221531  .........T.GG......                                           180221549
5        278075191  ...........G.......                                           278075173
5        108306541  ......T....G.......A....                                      108306518
5        108329470  ......T....G.......A....                                      108329447
5        113132776  ...........GG.....                                            113132759
5        10486844   ...T........G......                                           10486826
5        25169786   ...........GG...........                                      25169809
5        184891326  ...........GGA..........                                      184891349
5        247303819  .........T..........                                          247303838
5        117220147  ........                                                      117220140
5        180509645  ..T........GG........                                         180509665
5        193756544  ............                                                  193756533
5        250135047  ...........GG........                                         250135067
5        62679920   ......T.....G....                                             62679904
5        71481034   .....----.GT............                                      71481015
5        98256077   ......C........-.A......                                      98256100
                          \                                                     
                          |                                                     
                          C
5        153248652  .......T...GG...........                                      153248675
5        156213207  ...........GG..........C..                                    156213232
5        197592784  ..G........                                                   197592794
5        177655899  ..G....T....                                                  177655888
5        210314365  ...........GG.......                                          210314384
5        242951455  ....C.....-.G...........                                      242951433
5        249889572  .....CA......                                                 249889584
5        276668273  .......T..............                                        276668252
5        13649170   ..T........GT...........                                      13649194
                                      \                                         
                                      |                                         
                                      A
5        33669783   ...........T.......                                           33669801
                    \                                                           
                    |                                                           
                    G
5        34046177   ........                                                      34046170
5        64816491   .........A...........                                         64816511
5        70016392   -..........GG...........                                      70016370
5        83912470   ..........--............                                      83912491
5        87338629   AC.....-A..GG.C..........                                     87338652
5        98026053   ............G..G...                                           98026071
5        116013199  ....C......G.........T..                                      116013222
5        151563475  ......                                                        151563480
5        192665203  ...........GG........                                         192665223
5        254780954  .......T...GG.C....                                           254780936
5        264041407  ........T..GGA.......                                         264041387
5        288753287  ............T.....                                            288753270
5        59405351   ...........G..........T..                                     59405375
5        108696092  ...........G........                                          108696111
5        142853638  ...........C......C....                                       142853616
5        109401861  ...........GG......T.....                                     109401885
5        117141590  ...........G.......                                           117141572
5        10473814   ...........GG.........                                        10473835
5        213153283  ....C..T...T.....                                             213153267
5        226791352  .......T...GG...........                                      226791328
                                        \                                       
                                        |                                       
                                        T
5        97471744   ......T...........T.....                                      97471768
                               \                                                
                               |                                                
                               C
5        277018761  .........T.GG......                                           277018779
5        15465825   ...........GG......A....                                      15465802
5        48478813   .C.......A..G.......                                          48478832
5        81257954   ........                                                      81257961
5        94753554   ...........                                                   94753544
5        166661838  ......CA...G.....                                             166661822
5        169299077  ...........GGA.........                                       169299055
                    \                                                           
                    |                                                           
                    G
5        34321524   ...........                                                   34321514
5        84161624   ...........GG......                                           84161642
5        102976151  ...................                                           102976133
5        111131742  ...........GG....                                             111131726
5        118336516  ...........GG............                                     118336540
5        140600486  ......T............                                           140600504
5        173366253  .....G..T...............                                      173366276
5        206269183  ....C..-.TT.G..G..........T.A...                              206269153
5        242398393  ............G.......-----...-...G........A...GG..C....        242398346
5        257183237  A......T...G...-........                                      257183214
                               \                                                
                               |                                                
                               G
5        160927756  .....CA....G............                                      160927733
5        15371464   ...........GG...........                                      15371441
5        196593141  ...........G............                                      196593164
5        227845907  ............G..T........                                      227845930
5        283574696  .......T...GG...........                                      283574673
5        286992261  ...T..T....C...A........                                      286992284
5        67225958   ...........G........T...                                      67225935
5        121604755  ...T.......G............                                      121604778
5        169752943  ......C....GG...........                                      169752920
5        170643833  ............G....T...A..                                      170643856
5        10779498   ......T............T....                                      10779521
5        97555883   ............G......T....                                      97555860
5        101790626  ............G...........                                      101790649
5        164178647  .................T.G....                                      164178670
5        171735396  ...T...T...GG...........                                      171735419
5        95930427   ...........G.......T....                                      95930450
5        114684655  ...........GG..T.....A..                                      114684678
5        192962996  ...T..A.................                                      192962973
5        246430761  ...........GG......T....                                      246430738
5        247802069  ...........GG........A..                                      247802046
5        15789230   .........T..G...........                                      15789207
5        16846158   ...........GG...........                                      16846135
5        80041685   ............GA.......                                         80041665
5        96548776   ...........GG.......T...                                      96548753
5        133962082  ..............                                                133962095
5        214261383  ..C...A....G............                                      214261360
5        286150665  ...........GG...........                                      286150642
5        52111780   ......A....GG...........                                      52111757
5        70842770   ...........GG...........                                      70842747
5        96407262   ..C........GG...........                                      96407239
5        166727303  ...........GT........A..                                      166727280
5        214160586  -..........G.............                                     214160563
5        237311723  ...........C............                                      237311700
5        10943566   ..G........GG....                                             10943582
5        77416123   ...........GG........                                         77416143
5        83851745   ...........GG............TA.T.....T...                        83851783
                                            \                                   
                                            |                                   
                                            A
5        126728696  .......T.A.G............                                      126728719
                    \                                                           
                    |                                                           
                    G
5        131539727  ...T.......TT.........                                        131539705
                           \                                                    
                           |                                                    
                           C
5        144660290  ...T.......                                                   144660300
5        155693482  ...........GG......                                           155693500
5        179232251  .......                                                       179232245
5        222614198  ...........GG...........                                      222614175
                    \                                                           
                    |                                                           
                    G
5        268261666  -..GA........T...                                             268261651
5        123218301  ...G.......GG............                                     123218326
                               \                                                
                               |                                                
                               C
5        70239060   -...........G.A..T......                                      70239038
5        288720423  .......T.........T......                                      288720399
                                \                                               
                                |                                               
                                G
5        37710686   .................                                             37710670
5        249108270  ............G....                                             249108286
5        277044363  -..........GG...........                                      277044385
5        20121728   .......T....G..                                               20121742
5        30092170   -..........GG...........                                      30092192
5        83763337   .........                                                     83763329
5        96190789   ...A.......GG......                                           96190771
5        183533816  ...........GG....                                             183533832
5        202053326  -...........G...........                                      202053304
5        216768015  G........                                                     216768007
5        61563272   ......T..............                                         61563292
5        166229199  ...........GG.........                                        166229178
5        81110988   ...........GG.........                                        81111009
5        207280911  ...........G.......T..                                        207280890
5        15467062   .........A..G....                                             15467046
5        21350066   .........A...........                                         21350046
5        194959798  ...........TG.........                                        194959819
5        239904048  ........T..GG......T..                                        239904069
5        147555480  ............G......                                           147555498
5        210846055  ...........G.-...GG.....                                      210846033
5        254539601  ...........                                                   254539591
5        99992876   .............A.....                                           99992858
5        125112562  .........                                                     125112554
5        169188202  ...........G..-....G.....                                     169188225
5        168835222  ............G..GG.....                                        168835244
                      \                                                         
                      |                                                         
                      A
5        264317341  ...--......GG......T....                                      264317362
5        1417251    .......T....                                                  1417240
5        25264255   ...........                                                   25264265
5        87855150   ...........                                                   87855140
5        119312068  ...................                                           119312050
5        259288649  ...........                                                   259288639
5        121270826  ...........                                                   121270816
5        154010535  ...........                                                   154010525
5        25501881   .T......                                                      25501888
5        95278353   ...........G.......T.....                                     95278328
                           \                                                    
                           |                                                    
                           C
5        104940783  ...T...T...                                                   104940793
5        51930139   ...........                                                   51930129
5        134323874  ...T......--.......                                           134323890
5        11673961   ...........GG.....G.....                                      11673985
                           \                                                    
                           |                                                    
                           C
5        48649446   ..........-.G......                                           48649429
1        491120220  ...........GG......T..T.A.A.A..AT.C...A.TA....T....TT.G.T...  491120161
1        274497448  ......T.....G...........AGT.A...T.T...G.TA....TC...TC.GGG.C.  274497507
1        273422263  ....A.......GA.GG..A..T.AG..AA...A.....TA.T....A...AT.A..T.G  273422204
1        451282877  .........A.G..C....A.A..A.T.A...T.TA..GT..T...T....T.GC..AG.  451282818
1        477708022  .....................AA..GT.T..ATTC...G.TA....T.....C.G..T..  477708082
                                                                               \
                                                                               |
                                                                               C
1        502354759  ...T....TTGGG...........AGT.A...TTT...G.T.....T....           502354709
1        169864427  .........TG.G...T..T....A.T.A..AT.TAT.G.T.A...T....TT.GA....  169864366
                                                                               \
                                                                               |
                                                                              TC
1        101294781  ......TT...TG........A...G..CA..T.TA..G.A......A...TC..AT...  101294720
                                                                               \
                                                                               |
                                                                              TC
1        5397614    ........T..GG.........TGA.T.C...T.T..AG.CA....T....T.CGG....  5397675
                                                                              \ 
                                                                              | 
                                                                             TT
1        540320229  CA.T.......GG...........AGT.A...G.T...GGT.....GA..TA..GCT...  540320168
                                                                               \
                                                                               |
                                                                              TC
1        172774762  ..C...T...CCCT...TCG...CA.T.A..AT.T...A.A.....T...T.A....T..  172774703
1        172571771  ...T...TTTGG............AGT.AA..T.T...G.T.....T....TC......   172571713
1        195345840  ......AT.T.G.....TT...TCAGT.T...T.....G.A...C.T.....          195345789
1        125873822  .......A...G.A...T...A..A.G..T.ATT....G.AA....T....           125873772
1        60529676   ..G........G......C.....A.TGA...T.T...A.T.....T....           60529626
1        106856557  ........A..GG......T..T.AG..A..AT.....G.CA....T....A..        106856610
1        56324341   CA.AG.AT....G...........A.T.T...G......TTCT.G..A....C.A..T..  56324282
1        440997790  ...........GG.C..TC.....TGT.A...C.T...A.CA....T....T..G..T..  440997850
                                                                          \     
                                                                          |     
                                                                          G
1        531240263  ...........GGA..........AGG.A..AT.T...G.T.....T....           531240313
1        424782486  .........T.GG.C.........AGT.A...T.T.G.G.A......A....          424782537
1        58964189   ...T...T...GG........AT.AG....CAT.T...AT......T....TC....T..  58964250
                                                                           \ \  
                                                                           | |  
                                                                           G T
1        27602442   ...........TG...T.......AGG.A...T.T...G.T.....T.....          27602391
1        133132176  ................T.......AGG.T..AT.T....T.A....T.....          133132227
1        104354393  ...........GG.....CT.....GT.A...C.T...G.CAA...T....           104354343
1        37552787   ....ACAT...G.............TT.A...T.T...GTA.....G....           37552837
1        104708126  ............GA.....T...AAGT.....T.T.G.A.A.....T....           104708076
1        22190112   .A.........GG...........ACT.A...T.T...GTT.....G....           22190162
1        32144194   ........T..GG............GT.A...T.TT..GGT.....T....           32144244
1        104619273  .........TTGG....T...A..AGT.A...T.T...GTA.....T....           104619323
1        184535497  ......C....GG......G....ATT.T...TA.....TT.....T....           184535547
1        189334017  ............GC..C......AAGT.A..AT.T...A.T.....T....           189333967
1        422452505  ...........GGA.....T....AGT.A..AT.T...G.T.....T....           422452455
1        517139728  ...........GG...........A.T.A.A.T.C..TGA......T....           517139678
1        531030616  ...T..A.....G........A..AT.GA..AT.T...G.T.....T....           531030666
1        121764677  ...T..A....GG....T.....AAGT.T...T.T...T.T.....T....           121764727
1        153323182  ...........G.C.....T....A.T.AA.AT.....G.T....GT....           153323232
1        300610671  .......T...GG.C....T.A..AGG.A...T.T...GTT.....T....           300610621
1        528126189  ........T..GGC......G...AGG.A.....T...G.T.....T....           528126239
1        537311696  .......AT...GA.T........A.T.AACAT.G...AT.A......T...C.G.T...  537311637
1        320074724  CA.......TGT............A.T.A...T.T...G.TA....G....           320074774
1        384664923  G...C...AT.G.C.....T....AG..A..AC.T...ATA.....T.....          384664872
1        1540749    .........TGTG.C........AA.T.A..AT.T...G.T.A...T....           1540699
1        281913993  ...........GG....T.T..T.A.T.AA..TTT...A.A.....T....           281913943
1        428973074  ...........GG......T....A.T.A...T.T...G.CAA...T....           428973124
1        441151491  ..G...............C..AG.A.T.AA..T.T...G.A.....T....AC...T..   441151433
1        125822481  ........................A.G.A..AT.T...A.T..G..T...            125822432
1        174901432  ......A....GG....T...A..AGT.AA..C.....G.A.....T...            174901481
1        293023365  ......A....G.A..........AG..A...T.T...A.TA....T....           293023415
1        206254866  ...........G.........A...GT.A...CTGA..G.TA....T....TC.GAG...  206254805
                                                                               \
                                                                               |
                                                                              TC
1        515487900  .A.T..AT...GGC.....T....A.T.A..AT.....A.CAT...T....           515487950
1        140154965  ......A....GG....T.T..T.A.T.A...TAT...G.TA....T....           140154915
1        479641507  ...........GGA..........AGT.A...C.C...A.T.....T...            479641556
1        515406343  .........TC.G........AG.A.T.....T.TA..G.TA....T...            515406392
1        341834134  ..GTC.T....TG...........A.T.A..AT.T...A.T.C...T....TC.G.....  341834194
                                                                               \
                                                                               |
                                                                               C
1        274120620  ...........GG....A...T..AGTGA...T.T...G.T.T...TT....C.GGT...  274120681
                                                                               \
                                                                               |
                                                                              TC
1        298366785  ...........GGA.......A..AGA.A..CTTT...A.T.....T....T.G.....T  298366725
                                                                       \        
                                                                       |        
                                                                       T
1        3039111    ...G...T...GG...........ACT.AA..T.T...G.C.....T...            3039062
1        56808588   ...........GG..A........AGT.A...T.T...G.TA....T...            56808637
1        104446475  .....GA...T.G..T.AG..A..A.G.A.....T...T.T.A...T....           104446525
1        80303160   .........T.GG...........A.A.A...T.TA..G.TA....TT....A.G..T..  80303220
                                                                       \        
                                                                       |        
                                                                       T
1        99569853   ...........GG.C...CT.....GT.A...T.T...A.T......A..            99569902
1        81555797   .......T.T.GG...........A.T.T..AT.T.T.G.A.....T....           81555847
1        261144807  .T........TGG...........A.T.A...T.T..AGGA.....T....           261144857
1        279968279  ...........GGC..........AGA.A...T.T...G.CT....T...            279968230
1        291708540  ........TG.G..GT........T.T.A.G.T.T...AAT.....T...            291708589
1        78182472   A..T.......TGA..T..T....AGT.A...T.TA..G.A.....T....           78182522
1        371427083  .T.....A....G.........G..GT.A.........AT......T..G..TT......  371427142
1        66133914   ..CA.............T.......GT.AA....T...G.C.C...T...            66133963
1        378158045  ..................GT.....GG.A...TTT.....T.....T....           378157995
1        190041555  ............G......G....A.T.A..AT.T...G.T.....T...            190041604
1        42311708   CA......T..G.A...........G..A....AT...A.AA....A...            42311659
1        113648364  ...........GG.A....G...CA.T.....T.TA..G.TA....T...            113648315
1        314243401  ...T..A.T..G.A...T.....CAGT.T...CTT...GT......T....           314243451
1        164001097  ...........GGA.....T..T.ATT.A...T.T..AGA......G...            164001048
1        531019314  G.G.A......GG...........AGT.A..ATTT...G.T.....T....---...G..  531019257
                                                                             \  
                                                                             |  
                                                                             A
1        116255287  .........G.G....TAG..T...GT.T...T.T...G.T..T..T..             116255239
1        498469380  ......TA...TCA..........AGG.A...T.T...GAT.....TA....C...T..   498469322
1        375991779  .................T.TT...AT..AA..T.T...G.A......C..T.C......   375991720
                                                                           \    
                                                                           |    
                                                                           G
1        438026188  ........T..G.......T....A.T.A...T.T...ATA.....                438026233
1        146669190  ...........GG.C..T.....AC.TTA...T.T...G.T.....T....           146669240
1        519414556  ...........TG.....CT..T..GA.A..AT.T...G...A...T...            519414605
1        478942620  ...........G............AGT.A...C.T...G.T.....                478942665
1        311535951  .T.A..T..A..G......T..G.AGT.AA......G.G.A.....T...            311536000
1        6935762    ...T...T.T..T..T..C..A..AGG.A...T..A..GT......                6935717
1        60868797   .T.A.......GCA.......A..AGT.....C.T...G.TA....                60868752
1        112139558  .....CA..A.GG..TG......AA.T.....T.T...G.CAA...T....           112139608
1        514626627  ...........GG..T.T.T....A.T.A...T.T...G.TA....                514626582
1        53134622   ..G....A...GG...........AGT.....T.TA.A..T.....G...            53134573
1        508435086  ...........GG..T.T.A....ACT.A...T.T...G.T.....                508435041
1        503428665  ...........CT...C..A....AGT.AA..T.T..AG.T....CT.....C.GGT...  503428604
                                                                               \
                                                                               |
                                                                              TC
1        515845964  ...........GG............GT.A...C.T.G.A.CA....G.....          515846015
1        101464945  ............G....T......A.T.A.A.T.....A.CA....TA...TA...T..   101464887
1        330296524  ............G......A....A.T.A...T.T...G.CA....T....T..        330296471
1        348858078  ............GA.A...A.A..ATT.....TTGA..GTA.....T.....A..       348858132
1        118547577  ....A...TT..GA..........C.A.A..AT.T...A.A.....TA....          118547526
1        156800103  ........T..GG....TCT....A.T.AA..C.T...G.A....AT....T..        156800050
1        528077618  ...........GGA..........AGT.A...T.TC..G.T.....T....           528077568
1        22920365   GC.........TG.C..TT......GT.A.ACT....A..AA....T.GG........A.  22920303
                                                                        \  \    
                                                                        |  |    
                                                                       CA  C
1        537367456  .......T...GG..........CA.TGCA..TTG...TT............          537367405
1        44012572   .......G...G.A.A..........T.A.....T..AG.A.....T....           44012622
1        333680480  ........AT.GGT...T.A.A..A.A.A...T......T......T.....C.A.....  333680540
                                                                          \     
                                                                          |     
                                                                          G
1        411939136  .......T....G......A.AG.AGT...A......TGTCT....T.....C...      411939191
1        197394516  ...T......T.G...........AGT.A...TTT...A.A.....T....           197394466
1        226251538  .A....CT...G...TCT......AG..A.GTT.T...G.A.....T....           226251488
1        104213889  GA.T...............A..T.AGT.A...T.T...G.T.....T....           104213839
1        370988947  ......T.....G.C....TG...CTT.A...T.T...G.T.....                370988992
1        118994171  ...T............C....AG.A.T..TCAT..A..A.A......A..GT...G...A  118994231
                                                                           \    
                                                                           |    
                                                                           A
1        27640191   G...C......TG..TT....T.AAGT.AA..T.T...G.A.A........T..        27640244
1        91443765   ......A..TT.G....T.T.TG.AGT.....G..A....A......C...           91443715
1        175705337  AA.A.A....TC...T..C..TG...T.A...G.....TT..A..AT....           175705287
1        510113094  AA.....T..............A..GT.A..AT.TA..A.T.....T....           510113044
1        108760523  GA.........G.A.TC.....G.AGA.A....A....GT.A....T....T..        108760576
1        235251284  ...........GT..TT.......AGG.A..CT.T...G.T.C...T.....          235251233
1        142142016  ...T..A.T..GG....A......A.T.A..AG.....AT..A...TA....C....TC.  142141955
                                                                          \     
                                                                          |     
                                                                         AG
1        479056813  ...........GG...........AG..A...T.T...G.TA....T.....          479056762
1        497119236  ...T.G......G....T......AGT.A..TG.....AT..A.C.A..T..A.G..T..  497119176
                                                                          \     
                                                                          |     
                                                                          G
1        533815857  ......CT...GT...........AGG.A...T.T...GTA.....T....TA....T..  533815797
                                                                          \     
                                                                          |     
                                                                          G
1        101991543  ...T....T..GG...........AGT.T...T.T...GG.......A....          101991594
1        122090829  ......T.......C..A....GCAG..A.CAT....A.T............          122090880
1        524715501  G......TAA..G.........G.A..T...AG...T.GTA.A...G.....C.GA....  524715441
                                                                          \     
                                                                          |     
                                                                          G
1        505525389  ......A....C............ACT.A..AT.T...GT..T...G.....          505525440
1        185051808  ..........TGG...........AGT.A..AT.T...GTT.....T.....          185051757
1        500641785  ..........C.T......T.A..AGT.A..AT.T...G.A.....T.....          500641734
1        517512284  .......G.TGGGA..........T.T.A...T.CT.AG.T.....T.....          517512335
1        26586273   ...........GG.....C.....AGT.A...T.T...A.CA....T....           26586223
1        333341230  ...T........G..T........A.T.A...T.T...AT.A.....A...           333341280
1        492357088  ..C.........G......T.T..AG..A...T.T...G.T.A...T....           492357038
1        371252625  ...T.....T.C..........T.AGT.A.G.T.T...G.T.....T.....T.G..T..  371252685
                                                                       \        
                                                                       |        
                                                                       T
1        347543567  ..........TGG.........GGA.T.A..AC.T...G.A.....T....           347543517
1        509181835  ...T.....A..G....T.G..G.AGG.A.CAT.....G.AA....T....T...AT...  509181775
                                                                           \    
                                                                           |    
                                                                           G
1        274223440  A.G...A....GG.........T.A.T.A...T.T...GAA.....T.....          274223491
1        312993889  G......TT...G......T..ACA...T.AAGA.....TA.....T...            312993938
1        392668902  .A..A.T....GG........A..AGG.A...T.T...G.T....CT....           392668952
1        488263160  .A.T..A.....T...........AGTC....T.T...A.T.....T....           488263109
                                                         \                      
                                                         |                      
                                                         G
1        112828043  ...........GG......G..A.T.T.A...T...G.G.TA....T....           112828093
1        372009191  .......GT..T..G....T....AGT.AC.AC...T.TA......T...T.C.......  372009131
                                                                           \    
                                                                           |    
                                                                           G
1        2164313    ...T.G.....C..AT.TCT..G.AGT.AA.A.....A.T.......A....A.A.....  2164373
                                                                      \         
                                                                      |         
                                                                      C
1        7434154    .A.T.......GG...........AGT.AT.TT.T.....A..........           7434204
1        64720178   ...G.......GG...........AGT.A...T.T...T.A.....T....           64720228
1        106701519  ...................AG...A...AA..TAT...A.T.....T....           106701569
1        200586700  ...........GGA.....T....C.T.A...T.T.TA..T...C.T....           200586750
1        486735799  ...........GG.........T.A.T.A...T.T.T.G.T.....T.....          486735850
1        501045383  ...T.......GG......T..A.A.T.AT..T.T...AA.A....T....           501045333
1        504209666  .........T.GG..T......T.TGT.A...T.T..AG.A.....T....           504209716
1        507750814  .C.G.......GCA...T......AG..A..AT.T...GGA.....T.....          507750865
1        371844961  ........T...G......TG...AGT.AA.AG.T...G.A......A....A.G..T..  371844900
                                                                       \       \
                                                                       |       |
                                                                       T       C
1        33659137   .....CA....TGA...........GT.T.G.TAT...G.T.....T....           33659187
1        67975975   ..G......A..CA.TGT.T..A.A.T.A..T........AA....T.....          67976026
1        78158170   A......G...GG...........AG..A..AT.T...G.CA....T....           78158220
1        112927184  ...........GG.C......A..A.A.A..ATTG...G.A.....T....           112927234
1        334797907  .AG.....T...G.............T..TG.G.T...T.A.AGA.A......GA..T..  334797968
                                                                        \       
                                                                        |       
                                                                       TG
1        428513678  .C.........G............AGT.AA..G..A..TTA.....T....A..G.T...  428513618
                                                                          \     
                                                                          |     
                                                                          G
1        541168666  ...........GG......T.....GG.A...T.T...G.CAT...T.....          541168615
1        509488252  .C....T..TGG....C.C...G.CTT.A..AC.T...ATA......A....C....T..  509488192
                                                                          \     
                                                                          |     
                                                                          G
1        27037595   G...........GT.....TGAG.TCT.AA.AG.......T......ATG..C....TG.  27037535
                                                                           \    
                                                                           |    
                                                                           C
1        28106383   ...........GG....T......A.T.AA..C.TA....T.A...T....           28106433
1        428887940  .......TGATGG...C..A......TTAA..T....A.T....C..A...T...GT..T  428887881
1        541168804  ...........GG......TG....GG.A...T.T...G.CAT...T.....          541168753
1        402516279  ............G........AG.A.T..A..T.....G.A.....T.....A.G.T...  402516339
                                                                        \       
                                                                        |       
                                                                        T
1        478881409  ...........G........TA..A.T.AA..T.T...G.T.....T...            478881458
1        113042604  ...........GG...........AGT.A...T....                         113042568
1        446900609  .........T..G.....TT....TGT.A..TT.T.....T.....T...            446900658
1        522935729  G.....ATT...G..GG.....A.......G.G....CAT....A.T.......G.....  522935789
                                                                       \        
                                                                       |        
                                                                       T
1        268471637  .......G...G.......G..A.A.T.T...T.T...GT......T...            268471686
1        17248164   .A.......TGGG............TT.CA..G.T...A.T.....A...            17248213
1        44695356   ...T........G....T.G...AAGT.T..TG..A..G.A.....T.....          44695407
1        424113230  ...........GG.....TT.........T..T.T...TTCA....T....           424113180
1        440546055  ..G.A..T...GG........A..AGT....AT.T...G.CA....T...            440546104
1        500361269  .......G...........TT.A.TGT.A..AT..A..GT..C...T.....C.G.....  500361209
                                                                          \     
                                                                          |     
                                                                          G
1        501972303  ..GT..A..T.G............A.T.A...T.....G.A.....T....           501972353
1        535234494  G...........G.....GG..GCAG..A...GG...TTT......G.....          535234443
1        540739209  .......T....G........A.CAGT.A..AT.....AG.T....T.....          540739260
1        78180063   .A.....T...GG....T...C..AGT.A...T.T...G.T.....T....           78180113
1        39246681   .........AGGGA.......A..AGT.A...T.T..CA.T.....T....           39246731
1        141872619  A......T...GG....A...A..AGT.A..CT.TA....T.....T...            141872570
1        255506400  ...A......TTG......T.A..A.T.A...TGT...A.A..G..T....           255506450
1        272485358  ....A.ATA..GG......T.....GT.T...T.T...G.A.C...T..C..          272485307
1        291537658  .........TGTGA.....T..G.AGT.T......A...TA.....T.....          291537607
1        308197903  .........TTTG...........AGT.A...T.T...G.CA....T...            308197952
1        520947052  ....A.......G....T.....AA.T.CC.A...AG.G.A.....T....           520947002
1        521443881  .......T.............AG.AG......G.......T......A....          521443932
1        166342550  .A.....T...GG..T........AG..AT..T.T...AAA.....T....T..        166342603
1        176356672  ...........G....C.......A.T.A..TT.T...G.A......A..            176356623
1        507744157  ...........G.A.....T..A...T.T..AG...GA.T.A....T.....          507744106
1        256941644  ............G....T.T....AG..AA.AT.T...A.T.....T.....          256941593
1        439566224  C......T.T.GGTC.........A.T.A...T.T...G.A.....T....           439566174
1        209419872  ...T....TT..T........TG.ATT.A...G..A...T......T.....          209419923
1        413840214  ....A.A......TC.........A.A.A..AT.T.G.A.T.....T...            413840263
1        162411715  ............GC...G...A..AGT.A..AT.T...G.AA....T.....          162411766
1        308817477  .......T...TCA.....T....A.T.TA..TG..G.G.A.....T....           308817427
1        360246882  .C...............G.A.AA...T.A....TTA..TTA......A.....TG.....  360246942
                                                                        \       
                                                                        |       
                                                                        T
1        167173057  .....G.....GG..ATT.T....C.T.A...T.TA..T.T.....T....           167173007
1        268443818  ........T..GG...G..T.A..ATTTA...T.T...A.A.C...T.....TG...T..  268443758
                                                                      \         
                                                                      |         
                                                                      C
1        322090051  ............GA.G.......CAG..A...T.T..TAT.A....T....           322090101
1        510841773  .........T..G....T.T..A.A.T.A......A..G.TA....T....T.GG.....  510841833
                                                                         \      
                                                                         |      
                                                                         T
1        531917023  ...T.G......G.......CTG.AGT.....G...TT.T.......A....          531916972
1        494099624  .A..........GA...........GT.AA..T.....ATA..G.C.A...A.GC.T..T  494099563
                                                                     \          
                                                                     |          
                                                                    AT
1        27189273   .A...CA.T...G.A......TT.A.T.AA.........T......T....           27189323
1        28196979   ............G....TG.....AGA.AA..G....CTT......T.....          28197030
1        435090607  ...................A..G.AGT.AT..C.....GT..A...T...            435090656
1        502862454  ...........TG...........AGG.....T.T...G.CAC...T....           502862504
1        514657518  G.....C...........T...TGCT.CT..AT......A..A...T....           514657568
1        111628919  ......T..A..G.C....G..G.ATT.A...T.T...GT.....CT.....          111628868
1        204178053  CAG.AAA.....G.........GG..T.A..AG....AT.A.....T.....          204178002
1        300979677  G......T......G.......GAA.T.A.ATT......TA.....T....           300979627
1        24150082   ...A.....TTGG.A.T.....AG.TTGA.GA.....AT.A.....T.....AGC.....  24150022
                                                                       \        
                                                                       |        
                                                                       A
1        2797929    A..........GG...........ATT.A...G.....G.A.....T.....          2797980
1        519076480  .......T....G..........CA.T....AC.T...G.A.....T....           519076530
1        137526160  ......T....GG...........A.T....A..T...                        137526123
1        15304161   ...........GG...........AG..A...T.T.G.G.T.....                15304116
1        114540774  ..G........G............A.T.AA..T.T...G.A.T....A...           114540824
1        413842598  ...........GG.........T.AGT.A.....TA..A.T.....T....           413842548
1        432691023  ...........GG...C.......A.T.AA..T.T...T.T.....T..             432691071
1        31220940   .....CT.T.C.G...........AGT.A..AT.TA....A.....T...G...        31220887
1        281513142  ...T.......GG...........AGT.AA..T.T...G.T.....T....           281513092
1        504838339  ...........GG...........AGT.....T.G...G.CA....T....           504838289
1        119287147  ...........G......C.....AGT.A...T.T...GTT.....T....           119287197
1        200686996  ...T....TG..G......T..A..GT.AA.....A..AT......T...            200687045
1        289543743  ......C....GG.............T.A..AT.T.T.A.T.....T....           289543793
1        361635410  ...T..T.TG..G..G.T....A.TGT.A........A..A...C.G..G..C.......  361635350
                                                                           \    
                                                                           |    
                                                                           A
1        377684394  .A.....................CA.G.A.A.T.T...G.T.....T.G...          377684445
1        430208407  ......AT...TG.C....T....AGT.A...T....A.AA.....T....AC...TT..  430208468
                                                                      \         
                                                                      |         
                                                                     TC
1        521389351  .......T...G...........AA.T.A...T.T..AGTA.....T....           521389301
1        530223744  ...TA.......G.C.......G.AGG.A...T.....A.A.CT..T.....          530223693
1        20410695   .......GA.TTG............G..A..TC.T..AGTA.....T.....          20410746
1        335157768  .A.T.....T..G...........ACT.A...T.T...G.CA....T....           335157818
1        486860303  .............T.....T.A..TGG.A..A.......T......TA....          486860354
1        73654570   ..G........G.A.T...T....CTA.A..AT...G.G.A......A..            73654619
1        273946742  ............G........A..AGT.A...T.T...G.CA....T....           273946692
1        386304250  ...........G......C.....TCT.T...T.T...T.T.....T....           386304200
1        524350698  .A.T..TTTT..T......G..A.T.T.A...G..A....AA....T.....          524350647
1        54638530   A..T..AT....G.C..TGA..T.A.T.A.A.G..A....A.A...T.........-...  54638470
                                                                        \       
                                                                        |       
                                                                       TA
1        275992346  ...........GG..T......TCAGT.A...T.T...G.T.....T....AA.C....   275992288
1        23767424   .......T...GG..TT..T....A.T.A.CAC...T.T.T.....T....           23767474
1        163271104  ...T........G......T..G.C.T.A...G..T.A.T..A....A..            163271055
1        325566525  .A..........GA.A...A..G.....A.AAG..AT.AT......T.....C..       325566579
1        452000778  G.......T..G.A..........AGT.A...T.T...G.CA.....A...           452000728
1        105516482  ...T.......GGA.......A...GG.A...T.T..AT.T.C...T....           105516432
1        108945424  ...A.....TGTG..T.T.A....AGT.A...T.....AT....A.T....           108945374
1        499781136  ...T.CT..A..G..T......G..GT.T...G......T......T....           499781186
1        512836315  .A.....T...GGA.....T....AGT.A...T.T...G.T.A...T....           512836265
1        491111420  .C.......T.GG...........A.A.A...T.T...                        491111457
1        501178030  .........T..G.........G..GTT..G.GG.....T..A...T..             501178078
1        161102134  ..G....T.............A..A.T.....T.T...                        161102171
1        275298266  .......T.......TG....TG.ATT.A...G...GAT.AA....T.....A.G.....  275298206
                                                                       \        
                                                                       |        
                                                                       T
1        387200988  ..........CTG....TGG....A.T.A...T.....GT......T.....          387200937
1        73441824   ...........G............AGT.AA..T.T...G.T.....T....           73441874
1        157965196  .CT.........G.......T...A.T.A...T.T...G.CA.....               157965150
1        170944349  ...........GG......G....AGT.A...T.T...G.TA....T....           170944299
1        175884884  ...........GGA.....TG...A.G.A...T.T...G.T.....T....           175884934
1        232744570  ...........GG...........A.A.A...T.T...G.CAT...T....           232744520
1        385575767  ..................CT....AG..A...T.T..AG.CA....T...            385575816
1        64809216   ..T.........G.AA.T...AG.AGT....TG......TA.....TC......        64809163
1        128919090  ...T.....TGGG...........AGT.A...T.....                        128919127
1        184534642  ...T.......GG..TGA......AGT.A...T.T...GTT.....T....           184534692
1        41983206   ......A.....G..TT..AG...A.T.T...T.T...                        41983169
1        187600282  ............GA.....A..A.C.T.ACAA.....A.T....C.T.....C.G.....  187600342
                                                                          \     
                                                                          |     
                                                                          G
1        200175910  ......AT...GG...........AG..A.A.T.T...G.TA....T....           200175860
1        200772157  ...T..A.....G.CAG.....G..GT.....G....TT.A....CT....A..        200772104
1        281585117  ........T...GA..........AGA.A...T.T.G.G.CA....T.....          281585168
1        337930520  A.....T.T..GGT..........A.T.A...T.T...G.CA....T....           337930570
1        505117484  ...........GG...........A.T.A..TT.T.C.G.T.....T....           505117434
1        139258785  .....C.T...TT..G...T....ACT.A...T.T...G.A.C...G...            139258736
1        284658974  .C.T....T...G......A..G.AGT.A..AG.....T.A..T...C..            284659023
1        327386300  ...........GG........A..AGT.A...T.T...G.TA....T....           327386250
1        348251266  ...T.A.A....G.........GGA...A......A...T.......A..            348251315
1        355156032  CT..A..AAT..GA.T.....T....T.A..AT.T...T.A......A...           355155982
1        481760847  ...T..T....T............A.T.A..T.....TGTA.....T.....          481760898
1        499512301  ...T..C....G.......T....AGTGAT..T.T...G.A......A...A...       499512355
1        524413384  GA.T..TTTT..T......G..A.A.T.A...G..A....AA....T....           524413334
1        383861579  G....A....C..A.......AG.AGT.AA....T...G.A.C...T.....AG.....T  383861639
                                                                      \         
                                                                      |         
                                                                      T
1        39488554   ...........GGA.G.T.T....A.T.A...T.T...G.T.A...T....T..        39488607
1        45850155   .A...C.............T.CT...TGA...T.....G.A.AG..T....           45850105
1        79709745   ......A..A..G...TT....A.ATT.A...C....ATT......T....           79709695
1        200319107  ...T.......GG....A......AGT.A...T.C...AA.A.T...A....          200319158
1        200770182  CA.T..A.....G.CAG.....G..GT.....G....TT.A....CT....A..        200770129
1        204955109  ...T..A.TA.GG...........AGT.A..AT.T...G.T.....T...            204955158
1        216815790  ...........GG...........AGT.A...T.T...G.CA....T....           216815740
1        281782743  .AGT..A.......G........AA.TTA.G.G......T....C.A....           281782793
1        284576922  .......G...G.A.....GGA....T.AA..TAT...T.A......               284576876
1        322215283  .......T....G...........AG..A..AT.TT..G.A.....T.....          322215334
1        409876704  CA....A....GGA........TGA.T.A...T.T...G.AA....T....           409876654
1        428338044  .A....T....T.A.....A......T..C.AT.....GAA.A...T.....          428337993
1        428671348  ......CTT..GG...........AGT.A...T.T...A.CA....T....           428671298
1        456432441  ...........GG......A....AGT.AA..T.T...A.A......A...           456432391
1        495623212  .......T...GG...........A.G.AA.AT.T...G.......T....           495623162
1        515503875  ......A.T..GG........A..A.T.AA..T.....G.A.....T...            515503924
1        26077710   ...A.......T.A..........ATT.A...T.T...G.CA....T....           26077760
1        122746339  ....A............T.T....A.T.AA..T.T..AGT.A.........           122746289
1        188312756  .......T................ACT.T...TTG...G.T.....T....           188312706
1        265620080  .......GT...G.............A.A...TT....                        265620117
1        442581422  ......................G.AGT.A....T..G.AAT.....T...            442581471
1        478947168  ........T..TG...........AGT.A...T.....A.A.....                478947213
1        540529268  ...T.......GG...C.....TG..T.A...C.....T.T.....T......GG.....  540529208
                                                                       \        
                                                                       |        
                                                                       T
1        27217746   ......A.T.............G..GT.A...G....T.TA.....A.....C.CA....  27217805
1        36931876   ...T.......GG...........A.T.T..AGAT...G.T.....T....           36931926
1        226605834  .......G...GGA.....G....A.T.A..TT.T...G.A......A...           226605884
1        64155620   .......T...GGA.....G..A.T...A.AA...AGT.T......T...A.A.G.....  64155680
                                                                    \           
                                                                    |           
                                                                    A
1        45168623   ......TT...TT..T.....A..A.T.A.....T...GAA......A...           45168573
1        445847194  ...T...T.A..G.............T.A...T..AG...A...A..A...           445847144
1        530815185  .......T....G......A....AGT.A...TGT...T.T.....T...            530815234
1        282212760  .........A...........A..AC..A...T.TA..GTA.....T..G..T.......  282212699
                                                                           \  \ 
                                                                           |  | 
                                                                           G  T
1        76119371   ...T.....A..G.C....G..A.AC...T..G.....T.A.....T.........TT..  76119310
                                                                     \  \       
                                                                     |  |       
                                                                     G  A
1        134497559  ...G....TG.G............A.T.AT..T.T...G.A.....T....           134497509
1        219699508  ......T.AT.G............AG..A...T.T...G.CAT...T....           219699558
1        298963799  ......CAA..TG......G.A..A...AA.TT.T...TTA.....T.....          298963748
1        421178096  ...T.............G.T....A.ATA.....CC..TT......T.....          421178045
1        474314976  A......T...G..A.........AGT.AA..T.....A.CA....T....           474315026
1        486903236  ..T...T....GG..TG.....T.A.T.A.....TTT.G.T.....T....           486903286
1        499627020  ......C.....G.........A.AGG.A...T.T...G.AA....T...            499627069
1        527711263  ......C....C.......T....C.T.AA.AT.T...A.T.....T....           527711313
1        541109282  ......A.....G...........AG..A.C...TA..A.CA....T....           541109332
1        80254494   ........T..GG...........AGT.AA....T.....T.....T....           80254444
1        122236433  ..T....G...GG....TT..AG...A.A..AG.T....T......T..             122236481
1        146090389  ..GT.......G...T.A.A..T...T.A.GAT.....GT.A....T....           146090339
1        160562331  ...A...T.TG........T....ATT.AA.TC......T....A..               160562377
1        162439030  ........T...G......T..G.AGA.A..A.......T......T...            162438981
1        168624226  .......G...GG......G....AGT.A...T.T...G.CA....T....           168624276
1        279930824  ...........GT.....T....CA.G.AA.AT.T...G.A.....T....           279930874
1        397549976  .T.....G.T.GG....T......T.T.A...                              397550007
1        434929233  .......T...GG.A..T...A..A.T.A...T.T...G.CA....T...            434929184
1        463153152  ...........GGA..........A.T.AA..T.T...A.CA....T....           463153102
1        491069209  ......TT....G......A..T.AT..AA.AT.T.....T..T..G....           491069159
1        497957129  ......A....GG..G.A.T...CA.T.A...T.T.....T.....                497957084
1        441185404  GA.A.......GG...........A.T.AA.AT.T...GT.A.....A.....G...TC.  441185465
                                                                        \       
                                                                        |       
                                                                       CA
1        72167423   .T....A....G............A.T.A..AT.T...A.T...A.T....           72167473
1        39611245   .............A...A.....GAGTT...A.T.....T..A...TA....          39611296
1        41068639   .........T..G.........T.TC..A..T.T....GT..T....A..            41068590
1        147395447  .AG....TT...G...........A.A.A..A.TT...A.A....AT....           147395497
1        194075014  ...........GG............GG.A...T.T...G.CA....T....AT.G.A.CT  194075073
1        256173849  G......T...GG..T..CT..G.TGT.CA..T.T.....A.....T....           256173799
1        526257575  .C.......T.TCA.....A.AG.ATT.A..AC.....G.A.....T...            526257526
1        175979619  GA..........G.CTG.....G..GT.AA..TT.....T......A....T.GG.....  175979559
                                                                    \           
                                                                    |           
                                                                    A
1        293735193  .......TT...GT.......A..A.......C.T...GT......T...            293735242
1        468082532  .........A..G...........AGT.T..AG.T...G.A......T..            468082483
1        266924457  ......A............A.AG.AGT.A..AG.......A.....T.....          266924406
1        114650745  .......T...C.....TG...T.TG..A...TTG...G.A.....T...            114650794
1        141882701  .A.....A....CA.....A.A..AGT.A..TT.....GT......T..             141882749
1        218386160  ............GA..........AGT.A..AT.T...G.T.....T...            218386111
1        450568099  .......AT..GG...........A...A...TTTA..T.T.....T...            450568148
1        378086492  ......TT....G..GCT...A..C.AGT...T.....AAAA....-.....CT.C....  378086551
                                                                           \    
                                                                           |    
                                                                           G
1        81624821   ............G....A.G....AGT.A..ATG....G.AA.....A....          81624872
1        444783079  .........T.GGT.TG.......A.T.A..CT.....                        444783042
1        325122305  ............GA.....T....AG..A...T.T...G.TA....T...            325122354
1        510661094  .........TC.G...T.....A.A...A...G..A...TA.....T..........T..  510661033
                                                                        \       
                                                                        |       
                                                                       CA
1        7052298    .C.....T.T.GG...........ATT.A...T.T...G.A.....T....           7052248
1        35234593   ...........GGA.......A..AGT.A...T.T...GAA......A..            35234544
1        163919741  .AC...AT.T...A.T.T.....AAGT.....G.....T.A....                 163919697
1        274236501  ...........G......CT...CAGG.T...CT....G.A......A..            274236550
1        73901693   ...........GG....G....T.AG..A.....TA..G.T....AT....           73901743
1        124114064  .A.T.AA..A...A........G.A.T.A.........G.AA....                124114019
1        264489286  ...........GG.G.....TT...TT.A...T.....G.A..T..T....           264489236
1        361670525  ..G........G.T..........AGT.A...T.T...G.T.....T...            361670476
1        378484597  .A.TC...TT.T.........A..AGT.C..A.....                         378484633
1        502329452  ......A.....G.........G.A.T.T..AG..A..TAA.....T....           502329402
1        68307075   ........T..GG...........AG..AA..T.T..AG.T.....T....           68307025
1        120418637  ...........GG.......C...AGT.AA..TTT...G.T.A...T....A...CTT..  120418698
                                                                       \        
                                                                       |        
                                                                      TT
1        286855984  ...........G............AG..T...T.T...T.T.....T....           286855934
1        13668949   ........T..GGA......TA..AGT.A...T.....G.A.....T..             13668997
1        37529076   ..C.....TG.G.......T....AGA.A...C.T...G.A..C..T....           37529126
1        71412143   G.......T..TG.........AGA.TGT.........GT.A....                71412098
1        184698302  .......T....G..G......G.A.TTA...GT.....T......AT..---...-...  184698247
1        203434740  .....G......G.CT.....A..A.T..A....T...A.TA....T...            203434789
1        344243070  ........G..GGA............T.AA..T.T.....T.C...T....           344243020
1        415787420  ..G.....TT......G..T....AC..A..AT....                         415787456
1        512158713  ...........GG........C....T.A..AT.T...AAT.....T....           512158763
1        189248995  .A.T..TGT..........T..G.AG..A..AG.....A.A.....T....T..G.....  189249055
                                                                       \        
                                                                       |        
                                                                       T
1        517456025  ...........GG..T......T.AGG.....T.T...G.T....GT....           517455975
1        63444446   .CC.................CA..A.T.A...TTT...G.T.....T....           63444396
1        514455366  ............G.........GCA.T.A...C..A....AA....                514455321
1        514656819  ..C..G....CG............AGT.A...T.T...G.T.....T....           514656869
1        520519186  ......A...TGG...........A.T.A...T.T...G.A.....T....           520519136
1        540781354  .......G...GG...........AGG.A...T.T...A.AA....T....AA....T..  540781293
                                                                      \         
                                                                      |         
                                                                     CT
1        175595900  .......T.T.GG.....C.....A.T.AA..T.T...G.T..T..T....           175595850
1        404319102  .......T.......T......G.AGT.T...TG....AT.......C...           404319052
1        408919785  ...T...T.T.GGA.....T....A.T.T...                              408919754
1        450609624  .......A...GG...........A.G.A..TT.T...G.TA...GT.....          450609675
1        480856065  ......T............GG..CA.T.....T.T...A.AA....                480856020
1        502408530  ...........G............AGT..A..T.T...G.AA....T....           502408580
1        159033568  ...A.............A.T.A..A.A...CA...A..A.A..G..T...            159033519
1        276273088  ..G...T..T..GA...T.T..G..TT.AA..GT...ATT...C...A....A.G.....  276273028
                                                                   \            
                                                                   |            
                                                                   A
1        10064610   ...........GG.C......A..AGG.A...T.T...G.A.....T..             10064658
1        68287278   AA.T...T....G........A..AGT.A...T.T...G.T.A...T....           68287228
1        76237647   ...T..A.....G...........AGG.A...C.T...G.TA..........C.G.A..T  76237706
1        122941249  .C......GA.G...T........ACT.T...T.T...A.T..G..T...            122941200
1        186778269  .A.......TC.GT.......A..A.T.C...                              186778300
1        32551571   A...C.A....GGA.....G..A.A.T.A...T.TA..G.AA....T....           32551521
1        391645572  ...........GG...........AG..A...C.TA.AT.T.....G....           391645622
1        54849657   .......T...........T...CA...A...T.T...G.T.....GA....          54849708
1        442620654  ....C.T....G..........T.A.T.A...T.T...                        442620691
1        177923500  ......A....GG......TCC..AGT.....T.T...G.T.....                177923455
1        271480736  GA......................A.TGA...G....CTT......A...            271480785
1        346380207  ...........TG....T.T....A.T.A.....                            346380240
1        487745960  GA..C.................T.AG.TA..A.......T....                  487745917
1        513114793  ..C.........G.C....T....A.T.A.G...T...G.CA....                513114838
1        516808799  ............G...........A.G.A...T.T...G.T.A...T....           516808849
1        74738095   ......T..T..............A.T.A.A.T.T...G.T......C..            74738046
1        121073668  ...........GG......G......T.A.AAT.T...G..A....T...            121073717
1        164696601  .........TCGG....T.T....A...A...T.T...                        164696564
1        414465381  ...........GG...........AG..A..AT.T...G.T..G..T....           414465431
1        520952082  ...........G.......A.AT.A.T.A...T.T...G.AA....T....           520952132
1        409212152  CA.T...T...G.A.....T....AGA.....T.T...                        409212189
1        174927895  ........T..GG.....C....AAGT.A...T.T...G.T.....T...            174927846
1        312942438  ................C..G......TT....G....AGT....C.A...            312942389
1        399314940  ..C....T.....A...G.TGAG.A.T.A........TT.AA....T.....          399314991
1        415730502  A..........G............AG.TAA..G......TA.A....               415730456
1        23336882   .......T...GG........A..A.T.A....                             23336914
1        78352919   .A.....T.T...........AG.AG..A......A....AA....T....TA.G.....  78352858
                                                                \     \         
                                                                |     |         
                                                                T     T
1        24203600   ...........GG...T..TT...AGT.A...T.T...A.A....                 24203556
1        26786448   .....CT....G..........TG.C..C..CT..A....                      26786409
1        270276433  ....CCA.T...........T.G.AGT.A........A.T...T..                270276478
1        105178878  ...........G.....T......AGT.A...T.T...GGA......               105178832
1        187530013  A....A..T...G...........AGT.A...T.T...G.T.....T..             187529965
1        405572153  .T....C.T..TG...........CC..A....                             405572185
1        28101932   G..A.G...................G..A...T.T...GTA.....                28101977
1        211191536  .......T...GG..T........AGTCT.....T...G.A....                 211191580
1        509095325  C......TGT.......TGT..G...T.A.C.G..A.A..A.....                509095370
1        135345812  ...........GG............GG.A...T.T...G.CA........T.T.GGA..T  135345871
1        387315609  ...........GG............GG.A...T.T...GT.A....T.....T.GGA..T  387315668
1        488396226  ...........GG......T....A.G.A...T.T...G.TA....T.....C.GGA.CT  488396285
1        525933235  ............G............GG.A...T.T...G.CAA...T.....T.GGA..T  525933176
1        27863433   ...........GG............GG.A...T.T...G.CA....T.....T.G.A..T  27863492
1        33613911   ...........G.............GG.A...T.T...A.CA....T.....T.GGA.CT  33613852
1        113935137  ...........GG...........AGG.A...T.T...G.CA....T.....T.GGA..T  113935078
1        143593728  CA.T.......G............AGT.A.....T..AG.A......               143593682
1        257056315  ............G...........AGG.A.....T...G.CA..G.T.....T.GGA.CT  257056256
1        277575555  ...........G...T.T...A..AGT.AA..T.T...GT.......               277575601
1        107696195  ...AC.AT................A..CCA..TA..G.GA.A.T...A...A....T.-.  107696136
                                                                      \         
                                                                      |         
                                                                      T
1        339862006  ............G....TCA......TGA......A..-T......T........AT.C.  339861945
                                                    \                   \       
                                                    |                   |       
                                                    T                  CA
1        44962720   ............T..G.....AG.....A...G......T..                    44962679
1        71111255   ...........GG.C..G...A..                                      71111232
1        115736063  ...T..C....GG.A...........T.A...T.T...A.TA....                115736018
1        381501033  ..C....T...GCA...T.T....A.T.....                              381501002
1        34367768   ........T...G......G.T..AGT.A.....G..AA.T.....                34367813
1        42938444   ...T.......GG.....C.....A.G.A...T.TC..G.T.....                42938399
1        116926268  ............GA.......T..A.T.AA..T.T...GT..T...T....           116926318
1        176380489  ............GA.....T....A.T.A...                              176380520
1        189133758  .C.........G.....TT.....A.TGA..AG..A...T......                189133803
1        293842005  .....A.....GG......A....A...A...T.T...G.A.A...                293841960
1        441329068  ..G...AT....G...........T.G...G.T...                          441329033
1        26543988   ......A..T..G...........A.T.A...                              26543957
1        216501795  CAG....T.TTTG......A...CAGT.A...-.T...G.T.....T.....AG...T..  216501736
                                                                       \        
                                                                       |        
                                                                       T
1        81141518   .........T.CG......T..G.A.T.AA..G....A.T...C...               81141564
1        165705002  ..G....TT..G.A.....T....A.T.A...                              165704971
1        180202361  G.....AAT...G.........T.A.TT.A..T.T...A.T.....                180202316
1        140661097  .........TC.G......T....AGT.A...T.T...G.TA....TA...T....T...  140661036
                                                                          \     
                                                                          |     
                                                                         GG
1        13139515   ...........GG.A.......T.A.T.A...T.T...GAT.....                13139470
1        92454202   .......T..C.G..GCA....G.AG..AA...G....G.A.....TT....          92454151
1        427529699  ...A..T.....G...........A.A.A...TAT...A.T.....T...            427529748
1        107828306  .......G....GT.......A..AG..A...                              107828275
1        493976093  ............G....T.TG...AGT.A.....T...GAA.....T....           493976043
1        104342175  ............G.........TAA..CAC..G......T....                  104342132
1        106765007  ......A....GGAC......A...TT.A...T.T...G.A.....T....           106765057
1        126393479  .A.....G...G.A.....T....A.A.A...                              126393510
1        527839397  ...G...T....G....T.A....ACT.T..........T....                  527839354
1        233932347  ...........G.A...G...A..AGT.A...T.T...G.T.....                233932392
1        255179111  ...AA..G...........G.T.....CAA...T......                      255179072
1        116247620  ...........GG.........A..G..A..                               116247590
1        196290061  CA.T......CGT...........A...A..                               196290091
1        537215790  .........T.C......T......GATA.....T...T.A.....                537215745
1        285066155  ...T........G....G....G.AG..AA..T.T....TA.A....-C...T.......  285066215
                                                                           \    
                                                                           |    
                                                                          GC
1        76912180   ...........GG..T...A....AG......T.T...GTA.....                76912135
1        517524239  .......T...GGA...........GG.A...T.....A.CA....T.....C.GA....  517524178
                                                                          \    \
                                                                          |    |
                                                                          G    C
1        369159068  ...T....T...G..A....T...A.T.T...                              369159099
1        9493956    ...........GG........A.CA......                               9493926
1        250803975  ...T...T................AT..A..AT.T...G.CA....T....           250803925
1        32078813   .......T..............G.T.T..A.AT....A..A.A...T.....          32078762
1        170723940  .......T...TGA....T.....A.A.AT..TT..G..TA.....TA....A.G.T...  170723999
1        218416880  ...........GGA.........CA.T.A..AT.....GTT.....A...            218416929
1        453850762  ........TG..G......T..T..G..A.........T.AT...CT....T..        453850815
1        176463598  ...T..A....GG......T.AG.A.T.A...G....A..                      176463637
1        214625254  ...........G....CT....A...T.A..AT.T...G.A.A...T....           214625304
1        484639640  ......AT.............TA.A.T.AT..T....T.TA......               484639686
1        238823043  ...........GG............GG.A...T.T...G.CA....T.....T.GG...T  238822984
1        492068413  G..T.......GG...........A.T.A.C.T.T...A.CA....T....           492068463
1        302357089  ...A...T...GGA.....T....AG..A...T.....                        302357052
1        280299215  ...........GG...........AG..AA..T.....                        280299178
1        426123235  ..................T......                                     426123211
1        188018880  ..T...T....C...........A.....T..T......T.....CT.....A..G....  188018821
1        189550285  ..T................T....                                      189550262
1        218130322  .....CT....GGA...T......AGT.A...T.T...GAT.....T....TC.G..T..  218130381
1        284935454  ......T.....G..T..C...G.AGT.A..A.......T.....                 284935410
1        307393820  A.G...T....GG.C.......T.AC..A.....T...                        307393857
1        184985025  ..........TGG...........AGT.A..A..T...G.TA....T...            184984976
1        253217584  ........T..GGA.....A.AT.A...A...T.T...                        253217621
1        439217209  .......GA..T........T....GT.AA.....A..                        439217172
1        498148109  ......AT...C.....T....G.AGT.A...T.....A.A....                 498148065
1        507037177  .........T...ACT..T.....A.T...CAC.....T.A.T...T....           507037127
1        71410304   G.....TT....G...........A.TTA...G.....TA....C.G....           71410354
1        266489759  ..GT..TT....G..TG......CA.T.A..A........                      266489720
1        533999589  ........T..GGA.....TG.A.AGA.A...T.T...G.T.....T...            533999638
1        496118795  ........T...G.............A...-.T.T..AGT......T...            496118747
1        217688032  ...........GG......T.A...                                     217688056
1        39326562   CAC.......TG.....A.......                                     39326538
1        414214645  A.......T..G...T.A.T.....                                     414214669
1        5457234    .C.T...T....GT..C...CAG......A..G....A..                      5457273
1        11661460   ..G...T....G...T.A..CA..A...                                  11661433
1        59784689   .......T...GG...........AGG.A..TT.T...G.T.....TT...TC.GGT...  59784750
                                                                               \
                                                                               |
                                                                              TC
1        155907455  ........TT.GG....T.T....A.T.AA..T.T.....                      155907494
1        191272930  ...........GG.C......A..A.T.A...T.T...GTCA....T....T..C....   191272872
1        479899175  .........TG.T....T.T.....                                     479899151
1        28026528   .T...G.T....G......T....A.T.A...                              28026559
1        142163598  G..........GGT.....T....                                      142163575
1        242664868  ...T....A..G...A...T.....                                     242664844
1        461602171  .A.T...AT...GA.....T.A..A...                                  461602198
1        51888670   ...........GG...........AGG.A...T.T...G.T.....T.....T.GA....  51888729
1        207330024  ...........GG............GG.A...T.T...G.CA....T.....C.GGGT..  207330083
1        494964852  .......T....G......T....                                      494964875
1        223934933  .......T....T......A..T.A.T.A...T......T......T.....          223934882
1        140894115  ...........GG...........                                      140894092
1        191250621  ...........GG....T.T....                                      191250644
1        215612957  ....C......G.......G....                                      215612934
1        257425194  ............G....T.T....                                      257425217
1        533788590  ........T...G....TG.....                                      533788613
1        384057078  .......T...G............                                      384057101
1        456910318  .T.........GG...........                                      456910295
1        527423256  ............G...G..T....                                      527423233
1        7803259    .A.........GG...........                                      7803282
1        42626545   ...........GG..T.A......                                      42626568
1        112668801  ........TT.GG......G....                                      112668824
1        133891367  ...T....T..GG....TT.....                                      133891390
1        174195694  ......T...T.G...TT....A.A.T.TA.......                         174195658
1        207776422  AA.........GG..A...T....                                      207776399
1        210436789  ...........G.A.....A....                                      210436812
1        238280604  ...T.....T.GGA..........                                      238280627
1        276260311  .........T.G............                                      276260334
1        276324959  ...........GG....TG..A..A...                                  276324986
1        397122572  .A...................A..                                      397122595
1        537205373  ......T....GG.....T.....                                      537205396
1        53015430   G......A...GGA.....T....                                      53015453
1        286963358  ...........GG....T...A..                                      286963381
1        396879127  .............T.T.....AG.C...A..ATT....GT....                  396879170
1        408512889  .A.T.....T.GT...........                                      408512866
1        515306507  ...T.......GG...........                                      515306530
1        518462151  .....C.T...G...T...A....AG..A...T.TA..G.T....AG....           518462101
1        340546386  ...T...T...G.......T.C..A.T.A...T.T...A.TA....T....TC..GT..T  340546445
1        6448168    .....CA....GG...........                                      6448145
1        119495614  .A.T.......GG...T.......                                      119495637
1        196932709  .A.....G...C........T...A.TTAA.......                         196932745
1        215085200  G.G.....TT.GG...........                                      215085177
1        322348702  ...T......TGG..T........                                      322348679
1        359975686  ......T....GTA.......T..                                      359975709
1        375962208  .......TT.T..A.........                                       375962230
1        386950154  ...........GG..T........A.T.A...T.T...                        386950191
1        414910575  ........T..G.A..........                                      414910552
1        476187271  .........A..GT.....G....                                      476187248
1        24730810   .ACT...T....T......A....                                      24730787
1        30428675   ...T.......GTA..T.......AGG..T...A...                         30428639
1        35332609   ...........TGA..........                                      35332586
1        64752159   ....A......G............                                      64752136
1        193649068  ........TTT........T..G..C..A..AT.....                        193649031
1        358283662  ...........G....CT...A..                                      358283639
1        500139727  ......TT...GG....TT...T.A.T.A...T.TA....                      500139766
1        507111860  ........TT.GG...........                                      507111837
1        59428656   -......TTTG.T.C..T.TG.G.A.T.A.CAG...GA.T.A.....T....TG......  59428598
1        1586199    ..T..CAGA..TG.....C......GG.A...T.....TG......T.....          1586147
                                                             \                  
                                                             |                  
                                                             T
1        34212656   ...........GGA..........                                      34212633
1        99227028   ........T..GG...........A.T.A..AT.T...A.TT.....A....          99227079
1        110311194  ...TC.A.T..GG...........                                      110311217
1        113823110  ...TA.AT...GG..G...T....                                      113823087
1        155203233  ..GT..A....GTT.G.T......                                      155203256
1        211201234  ...........GG...C.......                                      211201257
1        287629847  ...T.....T.G.C...T...T..                                      287629824
1        302965421  ...........GG....G......                                      302965444
1        336667185  ........T....A...T......                                      336667208
1        402773922  ...........GG...........                                      402773945
1        452025682  ....C..T....G.CTT.......                                      452025659
1        521214143  G.G....T...GG......A....                                      521214166
1        530294896  ...........GGT...T......                                      530294919
1        65952604   .....G......GT.....TG...AG..A...                              65952573
1        51393556   ............T..T......T.A.T.....C.T...                        51393519
1        501584753  ......A..............T...TTTA.......                          501584788
1        538445543  ...T...T...GGA.........                                       538445565
1        171973902  .........T.TCA............                                    171973927
1        302071208  ...........GGA........                                        302071187
1        341613552  ...........GGA...T.....                                       341613530
1        346517331  A...........T.........G.ATT.A........                         346517295
1        481256938  ......TT....G......T..A...T.AAA.......                        481256975
1        11435596   ...........GGA..........AGT.A..A......                        11435559
1        35493221   .....G.....G.....TG..A....                                    35493196
1        118630226  ...T.......GG....T.T...                                       118630204
1        403009890  ....G.TA....G............                                     403009914
1        20533572   ...........GTT...T.T....C.----..T.T...T.T.....T...            20533617
1        9662980    ........T..GG.....T......C..A...T..                           9663014
1        36981205   .......T...GG......T...                                       36981227
1        192046093  ...........GGA..........AGG.A...T.T...G.T.....TT...T..        192046040
1        204703263  ...T........G............CA.T...T.T...TGT.....T....           204703313
1        208516022  CA.............T...T..T.A.T.A...G.......                      208516061
1        291172903  ...T..A.....T...G..T....AGT.AT..T.T...AGCA....T....TC....TC.  291172963
                                                                           \    
                                                                           |    
                                                                           A
1        291984057  ...........G............A.T.A..AT.TA..G.A.....T....           291984007
1        6701879    ..G....G....G...........AGT.A...TGT...G.T......A...           6701829
1        24999491   ....CCA....GG.G...C....                                       24999469
1        145991465  ...T.....T.GG..G.A....G.A.T.A...T..                           145991499
1        201596832  ............G........A..                                      201596855
1        282346015  ......C.TT.GG....G......C.T.A...T.T...                        282345978
1        339909309  A...........GA..CT....A.AGA.....G.....                        339909272
1        452036572  .A....A.TT.TG........A..                                      452036595
1        504947132  A...........G.....C...G.ATTT..G.G......AAA.....A...           504947182
1        167029512  ............G..T........A.T.A..AT....                         167029548
1        338418843  ...T........G.C.......G.A.T.A......                           338418809
1        24659023   .....CT....G.........C...                                     24658999
1        42552631   G.....A.T..T...T......G.A...AA.A...A....--A....A....AGG.....  42552689
                                                                   \            
                                                                   |            
                                                                   A
1        53860173   ...T........G.AT......                                        53860152
1        346947647  ........T..G..........                                        346947626
1        391404413  ..C........G.........T...                                     391404389
1        412176363  ...........G.............GT.A...T.T...                        412176400
1        40530941   .A.......TG.T.............                                    40530916
1        66701532   ...T.......GT.........                                        66701511
1        300511211  ...T..T.....G..G........A.T.A...T.T.....TA....T....           300511261
1        456554128  .......G...T.....T....                                        456554149
1        458656917  ...........GG...........                                      458656894
1        139269896  ...........GG............                                     139269920
1        196973997  ......A.....G...........A.TTA...T.T...G.T.T...TC....C.A..T..  196973938
1        197886806  .........TG.G......T.A....                                    197886831
1        342338292  .......G....G............                                     342338316
1        368531536  .........T..G........A...                                     368531560
1        371075067  ...........GG...........A.T.A...T.T...                        371075030
1        388469685  ............G..T......                                        388469664
1        410405411  ......T..T.G.......T..                                        410405390
1        471925999  ...T....T...TA...........                                     471925975
1        512482110  .....G......G.G.......                                        512482089
1        12880766   ....A..T...TG............                                     12880742
1        28073050   ...........GG....T.G.....                                     28073026
1        170755509  ......T....GG......A..T..                                     170755485
1        196257480  ....CCA............T..A.AGT.AC.A.....A..A.....T.....          196257531
1        273401276  ........T..G..C......                                         273401296
1        459654646  CA.TC....T...............                                     459654670
1        483797989  ...........GG...........AG..A...                              483797958
1        532773877  ...A...T...TG...C...T...                                      532773854
1        541146071  .AT...T....GG......T..                                        541146050
1        206331788  ...T...TTG.GGA..........-.A....A...                           206331755
1        424257895  ..GTC.......G...........A.G.A..........                       424257934
                                                      \                         
                                                      |                         
                                                      T
1        47148747   ......A....GG......T.A..AT..A...T.T...                        47148710
1        115861419  C.T........G..........                                        115861398
1        124765941  ...T...TT..TG......TG....                                     124765965
1        199369948  ...T..AT....G.C....T.....                                     199369972
1        406963608  ...........TG....A....                                        406963587
1        459811181  .......T.TTTG........A..AGT.....G..A..-TT.....T.....          459811131
1        502464011  ...........GG........A...                                     502464035
1        27548222   ...T..A.....TA...T...A..AC..A...                              27548253
1        38109610   ...T.......GG............                                     38109586
1        38436201   ...T.......GG............                                     38436225
1        111967659  ...........GG...C...T...                                      111967682
1        128791983  .A.T...T.T.GG......G..                                        128792004
1        176491740  ...T..A.T..GG.............                                    176491715
1        185571060  G..........G.T.G.T......                                      185571037
1        188668387  ...........GG........A..AGT.A...T.T...GTT.....T....           188668337
1        246194099  ......A....GG...C..T..A..                                     246194123
1        376492985  ......A....GCAC....G.....                                     376492961
1        441592098  ...........GG............GG.A...T.T...G.CA....T.....TC.AGG..  441592039
1        483789328  ..C...TTT..GG...........AGG.A...T.....                        483789365
1        496283189  G......GT...G.........T..                                     496283165
1        499024652  ........T..TG..TT.....TCAG..A...T.....                        499024615
1        506960153  .AG.C......GT...C..T..G.A.T.A...G.....                        506960190
1        524583041  .T.....T...G..G..T..T...A.T.A...T.T...                        524583004
1        526727136  ........AT.TGA..T.C.......                                    526727161
1        189412797  ...........GGA..........                                      189412774
1        341820373  ...T.......G............                                      341820350
1        509674574  .....A..........T.GT....A.A.A...T...                          509674609
1        527477741  ...........G.......T....                                      527477764
1        125306607  .A.........G.........A..A.T.T.....T...                        125306644
1        132927450  .......T...TG......T....                                      132927427
1        209703352  ............GT..........                                      209703375
1        289883923  .........T.........G....                                      289883900
1        321265356  ...........G............                                      321265379
1        485099668  ...........G............                                      485099691
1        505870621  .A.........G.............                                     505870597
1        530374340  ...........GGA..........                                      530374363
1        453677851  ........G.TGG...........C......--.T...G.T.....                453677896
                                            \                                   
                                            |                                   
                                           AG
1        23998275   ......T.....GT....T.....                                      23998252
1        27752957   ......C....GG...........                                      27752980
1        32454000   .......T..T.G...........                                      32454023
1        75874909   G.....T..T.G............                                      75874886
1        76662217   G.......T..G.....A......                                      76662194
1        79828895   ............GA..........                                      79828918
1        152479814  ...T...G...GG..TG.T......                                     152479790
1        158590047  .......T...GG...........                                      158590070
1        174240931  ...........GG.G.........                                      174240908
1        177285498  .........T......TT...T..                                      177285475
1        280917943  ...........GG..T........                                      280917920
1        283415758  .T.......T.GG...........                                      283415781
1        351975699  .A....AT...G.A..........                                      351975676
1        402827838  ...................T....                                      402827861
1        467469277  .........A..T..T...T....                                      467469300
1        485029541  ...........GG...........                                      485029564
1        513581674  ...........G.A.T........                                      513581697
1        522584914  ...........GG....T......                                      522584937
1        28260403   ............G....T.T....                                      28260426
1        39352288   ......ATT..GG..A........                                      39352311
1        51867305   .........T.GG...........                                      51867282
1        67649362   ...........G.A..........                                      67649339
1        74232869   A..TG......GGA..T.......                                      74232846
1        102019789  ...........GG..G.....                                         102019809
1        102261302  ........T..GGA..........                                      102261325
1        118108207  ......A...........T.....                                      118108230
1        189029253  ......A....GG......T....                                      189029276
1        253061928  .A.........GGA..........                                      253061905
1        268268996  ...........GG..G........                                      268268973
1        272327298  ...T.....T.TG....A.T....                                      272327275
1        287655815  ..G........TG...........                                      287655838
1        289316747  .........T.GG...........                                      289316724
1        321320814  ...T...G...GG...........                                      321320791
1        346918818  ........T..GG...........                                      346918841
1        374877165  ............G.........                                        374877186
1        483184666  ...........C.....G......                                      483184643
1        497630078  ...........GGC...TT.....                                      497630101
1        185651984  ...T...........T...T.A..A.T.A...G.T...                        185651947
1        503497129  ...........GG...........                                      503497106
1        51638874   .......T...G............                                      51638851
1        61986653   CC.........GG......T....                                      61986676
1        106137846  ...........G............                                      106137869
1        115559343  ......CT....G...........                                      115559320
1        119499437  ........T..G.A..C....                                         119499417
1        123243476  .A.T.....TC.G........A..                                      123243453
1        145801685  ...T.....T.GG........A..                                      145801708
1        227210596  ...........GGA...T...A..                                      227210619
1        230645401  .......T....G...........                                      230645424
1        255209669  ...T...T..TGG...........                                      255209692
1        322522348  ......AT.............A..                                      322522371
1        347654516  .....CA....GGA.......                                         347654536
1        421247144  .T.T..AT....T...........A.T..A..T.T...                        421247107
1        429003346  ...T..A....GG...........                                      429003369
1        454897974  .........T.GGA.....A....                                      454897951
1        502812140  G...........G........                                         502812120
1        521337678  ...........G.A...T...                                         521337658
1        527010747  .......T...GG...........                                      527010770
1        205186967  .........TGTG.CT.....A......A..TT.T...A.T.....T....           205186916
                                            \                                   
                                            |                                   
                                            A
1        429531512  ...........GG.......T...                                      429531535
1        14584662   ........T...TA...T.G....                                      14584685
1        33044497   .......TT...G...G.C.....                                      33044474
1        38076535   ......A....GG...........                                      38076512
1        46163445   ......TTTTGGT...........                                      46163422
1        71600136   ........T...GA...TT...T.AGGG...AT.T...G.A......A..            71600087
1        74736899   ...........GG.....CT....                                      74736922
1        77633042   .........T.GGA.T.T......ATT.A...T.....                        77633005
1        87291293   .......T...GG.C.........A.T.A....                             87291325
1        97781031   ...........GG......T....                                      97781008
1        107783524  ............GACT........                                      107783501
1        139594759  G..........GG...........                                      139594736
1        152733855  ...........GT...........                                      152733832
1        172608276  ........G..GG...........                                      172608253
1        186650483  .........T.GG...........                                      186650460
1        213735128  ......AT...G............                                      213735151
1        217177605  ..G........GGA.G........AGG.A.....T...                        217177642
1        245843570  ............G...........                                      245843547
1        284049137  ......A....T............                                      284049114
1        288267863  G..T........G....T.T....                                      288267840
1        289706152  .......G...GG.CT........                                      289706175
1        345835721  ........T..GGA..........                                      345835744
1        369156145  ...........G.A.......A..                                      369156168
1        370460171  ..G....T...TG.............                                    370460196
1        379922919  ...T.......G............                                      379922942
1        381120638  .A.....T...GG...........                                      381120661
1        381812854  ...........GG........A..A...                                  381812881
1        398529686  .......AT..CG...........                                      398529663
1        404437109  ...........GG..A.....T..                                      404437086
1        414190933  .T..........GT..........                                      414190910
1        449367629  ........T..T.........A..                                      449367606
1        479631051  .A..........G...........                                      479631028
1        491580834  ..GT.......GT...........                                      491580811
1        493875756  ...........GGA.......A..                                      493875779
1        507951656  ..G...TT...GG...........                                      507951679
1        517509361  ...........G.....T.T....                                      517509384
1        523655781  .......G....G...........                                      523655804
1        524712865  .......G...GG...........                                      524712842
1        5132820    ...........GG...C.......                                      5132797
1        81100714   .......T..TGG..A.T......                                      81100691
1        106424814  ...........GG...........                                      106424837
1        120223118  ...T..T..A.G............                                      120223141
1        135199208  ........TT.GGA.....T....                                      135199231
1        140618213  ...........CT.A......A..T.T.A...T.....                        140618176
1        141002303  ......T.T..GG........A..                                      141002326
1        142694691  ...........GG.....C..C..                                      142694668
1        198954739  ....G..T...G.A...T......                                      198954716
1        258384760  ........T..GG.......T...                                      258384783
1        270409183  ......T....GG...........                                      270409206
1        274070294  ...........GG........A..                                      274070317
1        277643794  G...G..G.............                                         277643774
1        357438788  CA.........GG....TT.....                                      357438811
1        361083566  .........T..GA..CT......                                      361083589
1        371849224  ...........GG....T..T...                                      371849201
1        418307101  ...........TG....T......                                      418307124
1        421169117  .A.T..AA...GG...C.......                                      421169140
1        449561371  ......T....G....C....                                         449561391
1        460730368  .......T...GG...T.CT....                                      460730391
1        460798393  ...T....T...G...........                                      460798370
1        460868801  .A.....A.T..GA.....T....                                      460868824
1        481502295  ....C....T.GG....G...                                         481502315
1        481876533  ...........GGA...T......                                      481876510
1        484791381  ...........GGA.......T..                                      484791404
1        486230175  ...........GG....TG.....                                      486230152
1        492802119  ............G.....CT....                                      492802096
1        507855385  ...........GG........                                         507855405
1        518610103  ...........GG...........                                      518610080
1        200700020  ...T.......GGA.......T..                                      200699997
1        1376765    ........T...G....T.T....                                      1376788
1        29641345   ....C......GG..G.T.T....                                      29641368
1        33511372   ...T.......GGA...T...A..                                      33511349
1        40767157   .......A...GGA..TG......                                      40767180
1        60709508   .......T....G.........                                        60709529
1        105631291  ...T..C.A...GT.T...G....                                      105631314
1        113672480  ...........GT....T..G..AATT.A...TGT...G.A..........           113672530
1        156981136  ......TT.TG.G.........G.A.T.A......A..                        156981099
1        272148223  ...........GGA..C....T..                                      272148246
1        291735187  .......TTT.GG...........                                      291735164
1        296082062  ........T...GA...T......                                      296082085
1        369339139  ........T..GG...........AG..A..AC.T...A.CA....T....           369339189
1        469027894  .T......AGC..A..........                                      469027917
1        499515689  ...TA...T..GG.....T.....                                      499515712
1        506999694  ..T....T......C...CT....                                      506999717
1        536502990  .A............A......A..                                      536503013
1        58546862   ............GA.........                                       58546840
1        143710612  ...........G............                                      143710635
1        189217553  ................C......                                       189217531
1        16317324   .A.........G............                                      16317301
1        200211234  ......T.....G...........A.A.....T.T...                        200211271
1        360585917  .....CTTA..G......C.....                                      360585894
1        378163596  ...........GG..T.......                                       378163618
1        12617571   ...........GG.C.........                                      12617548
1        101751252  ....C......GTA.T........                                      101751275
1        136783578  ...........G.......G....                                      136783601
1        178487001  ............T......T....                                      178486978
1        288451255  ...........GT......T....                                      288451278
1        420005871  .T..A...................                                      420005848
1        436703242  ...T..AT...G.....T...A..                                      436703219
1        456030106  ..CT.......GGA...A.....                                       456030128
1        499625362  G..........G............AC..A...                              499625331
1        499969646  .......G....G.......T.G...T.A.A.....                          499969681
1        506280062  .A.....G...........T....                                      506280039
1        25214044   .AG........GG...........                                      25214067
1        33234630   G......T...GG.........                                        33234609
1        68455938   G..T.......CG..T...                                           68455956
1        168420841  ...T....A..GG..T........                                      168420864
1        172525240  ...........GG......T...                                       172525262
1        174290933  ...........GG......T....                                      174290956
1        189638064  ..G....TT...G...........                                      189638041
1        227176807  ..G......T.GGA..........                                      227176784
1        273337883  ......TT.T.GG...........                                      273337860
1        299367720  ...T..T....C............                                      299367697
1        327917670  .A.........GG..A........                                      327917647
1        362649948  ........T..TG...........                                      362649971
1        363469804  ...........GGA.....T....                                      363469781
1        398785891  ...........GGA...T......                                      398785868
1        462448207  ...........GGA.......A..A.T.A...                              462448176
1        495135296  ...........G............                                      495135319
1        7549006    ........T...G......                                           7548988
1        74480318   ..T........GG........T..                                      74480295
1        137176420  C..T...T....G...........                                      137176397
1        155677335  ......A..T.G.T...T.T....                                      155677312
1        156477226  ...........GG......T....                                      156477249
1        157894476  ...T...............T...                                       157894498
1        158025939  .......T.T..T.A.......G.C.A..A..T.....                        158025976
1        168427959  GA.....T...CG......G.....                                     168427935
1        229671168  .......T...GG......A...                                       229671146
1        272192705  ...T..T.....G...........                                      272192682
1        274767007  G.G........GG..........                                       274767029
1        278528098  ........TT.GG...........A...A...                              278528129
1        280340614  .T.................T....                                      280340591
1        284348942  .A....A....GGA....C....                                       284348964
1        327314705  ...T....T..GG.......                                          327314686
1        337889323  ........TT.G.A.....G...                                       337889345
1        340555912  ....C...T..G...........                                       340555890
1        376454097  ....C......GG.C.......                                        376454076
1        385812400  .C........TGG...........                                      385812423
1        399297524  ........T..G.....T......                                      399297547
1        412190964  .......A...G............                                      412190941
1        453572608  ............G..........                                       453572630
1        461896094  A....AATT..G.......A...                                       461896116
1        462493497  ...T...T...GG...........                                      462493474
1        462494104  ...T...T...GG...........                                      462494081
1        527987877  .....G.TG..G..G....G....A...A...                              527987908
1        4830560    ......T..A.GG....TG.....                                      4830583
1        11085166   .........G.CG....T.T....                                      11085143
1        27329990   ...........GG............GG.A...T.T...                        27330027
1        27669819   ...........GG...........                                      27669796
1        67121934   ..G......A.TG......T....                                      67121957
1        67485668   ........T..G.....T.G....                                      67485691
1        104157577  ...........GG........A..A.G.A...                              104157546
1        111969873  ...........GG....T.....                                       111969851
1        113667875  A.....T.A......A....T..                                       113667853
1        117180652  ...........GG........                                         117180632
1        226200660  ...........GG......T....                                      226200637
1        250123482  ..C...A....GG...........                                      250123459
1        253285193  ............G........A..                                      253285216
1        301623934  ...........GG...........A.TCA...T.T...T.T.....T...            301623983
1        302801264  ...T...T.T.G.....T..G...                                      302801287
1        322024556  .......T...GGAC....T....                                      322024579
1        332049549  ..T....T.....T...T......                                      332049526
1        340035686  ............G......A...                                       340035708
1        348492180  ...T..T..A.T...T........                                      348492203
1        374654054  ..............G.........                                      374654031
1        386933187  ...G.......GGA...T......                                      386933164
1        422107226  ...........GG..A.T...A..                                      422107249
1        436074782  ...T.......GG....A..T..                                       436074804
1        455600465  ...........GG......                                           455600483
1        525062817  .....CA.T...G.....T.....                                      525062840
1        20132148   ...........G.A...TT.....                                      20132171
1        20661680   ..C.C.T....G.....T......                                      20661703
1        37296215   .A.....TT..GG......T....                                      37296238
1        93975818   .T.T...T....GA.T........AGT.....                              93975787
1        101190834  ...G.A.....TG....T.A...                                       101190812
1        133310467  AA.......T.GG...........                                      133310444
1        143652041  ...T......C.G........A..                                      143652018
1        191111236  ...TC....T.GG......T...                                       191111258
1        196713900  ...........GG....T...A..                                      196713877
1        258418042  ..TT..T....GG...........A.T.A...                              258418073
1        279256067  ............GA.....T...                                       279256045
1        305653569  .A....A.T............TG.ATT.A.........                        305653606
1        377391127  ...AA...TG..GT.....A...A.TT.....G...                          377391092
1        378314836  .......TT..G..GT...T....                                      378314859
1        380572843  .A.....T...GGA.....T...                                       380572865
1        414201659  ...........GG....T...A..                                      414201682
1        415937156  .A......T..GGA.....T....A.T.A...T.T...                        415937119
1        421443618  ....C.A.....G...........                                      421443595
1        501008216  ...T........G...........                                      501008193
1        533480713  ...........G.A...T.T....                                      533480690
1        138986509  ...T.............T.TG.G.AGTTAA.......A.T.A.....A...T..G.....  138986449
                                                                          \     
                                                                          |     
                                                                          G
1        384700734  ...T...TT...T......T.A..AGA.A...T....                         384700770
1        406613304  ...........GG...........                                      406613281
1        105291601  .......T....G.........                                        105291622
1        187938527  .......TT........T....                                        187938506
1        282164944  ...........GG...........                                      282164921
1        386969818  ...........G..........                                        386969797
1        441249457  ..........C..A....T....                                       441249479
1        513649596  ...........GG...........                                      513649573
1        57506715   ...........G..........                                        57506694
1        112677916  .......T.T.G..........                                        112677937
1        114889336  G.......T..G...........                                       114889314
1        176750226  .......T...GG..GG.....                                        176750205
1        513726943  ........T..G...T.....                                         513726923
1        520976961  ...........G.A.........                                       520976939
1        11853096   .....A....C.G......G....                                      11853073
1        70155384   .T.........GG.G..A......                                      70155407
1        78245928   .A.........G.......T...                                       78245950
1        131708503  ......T..T.G.A.....T..                                        131708524
1        154619093  .......T....G......G..                                        154619114
1        267055966  ...T...T....G......A...                                       267055944
1        373686150  .T.........G....T..T..                                        373686171
1        425485046  ...........GGA........                                        425485025
1        5663253    ......CT...G.........T..                                      5663276
1        30314581   C...........G......G..                                        30314560
1        39304650   .......TT...G....A....                                        39304671
1        41821952   .......T...GG.........                                        41821931
1        58498385   ....C.A....GGA.....T..                                        58498406
1        101271183  ..GT....T..G.....GT.....                                      101271206
1        114981908  ............G..A.T.....                                       114981886
1        176190635  A..T.....T.........G....AGT.AA..C..A..-.AA..........C..CT...  176190575
                                                                        \       
                                                                        |       
                                                                       CT
1        183469432  .........T.GGA............                                    183469407
1        211342684  ...........G.......G..                                        211342705
1        213818159  .......T...GG.........                                        213818180
1        287946182  .......T...GG....T....                                        287946161
1        300321419  ...........GG......                                           300321437
1        321758115  ..............C....                                           321758133
1        339532084  ..........TG.......                                           339532102
1        357338697  ......T....GGT.........                                       357338675
1        375067274  ...........GGA........                                        375067295
1        450850029  ...........GG.A....                                           450850011
1        499563529  CA.T.......TG.C......                                         499563549
1        272374526  ...........GGT.T...G....AGT.....T.T...G.T.....T...            272374476
                                                   \                            
                                                   |                            
                                                   G
1        374769491  .......A.T..T..T.T.A..G.A...A...T.....-A..C...T.......-.....  374769432
                                                                        \       
                                                                        |       
                                                                       TT
1        27437837   ...G.....T.TG.....C...                                        27437858
1        34254998   .A.......A.TG......                                           34255016
1        105255803  ........TT.G............                                      105255826
1        152744914  G..T..........G..AG....                                       152744936
1        156250338  ............G......A..                                        156250317
1        191493709  .......T...GG..G...G..                                        191493730
1        195171725  ...TC.T....G............                                      195171748
1        198590662  ...........GG.....T....                                       198590640
1        199448622  ...........GG..T.A....                                        199448601
1        218219760  .....A...T.G..........                                        218219739
1        377682235  ......T....GGC........                                        377682214
1        444925643  ..........C.G......                                           444925625
1        483208392  ...TC..T....G..T......                                        483208413
1        483735816  C.G....T...C...A..C...-..TTT....T.....G.A.....T...            483735865
                                                 \                              
                                                 |                              
                                                 T
1        484877622  ...T...T.A...T.G......                                        484877601
1        516001176  ...........GG..........                                       516001198
1        521374342  .........A.GG...C.....                                        521374363
1        44474426   ..T........GG.A.C.....                                        44474447
1        142002531  ...T....T..GG.A.......                                        142002510
1        165214911  ...T.....T.GG..GG.....                                        165214890
1        175945180  ...........G...G...T..                                        175945159
1        218672596  .........TC......T....                                        218672575
1        230410152  ...........GG..TG........                                     230410176
1        270292741  ...........TG......T...                                       270292719
1        289665390  ......AA...G.......                                           289665372
1        308859979  CA.TC......GG...........                                      308859956
1        348735259  .........AGG.....G....                                        348735280
1        368650361  .T....ATG.............                                        368650340
1        418433500  ..G........G.....T...A..                                      418433477
1        473212642  G........T.TG......T..                                        473212663
1        483168224  .......T...GG......G..                                        483168245
1        347633122  .C.T.....A.GGA..C.........---...T.T...A.T...C.T....           347633075
1        488356930  ..GT...T...G..CTG...G.GGAG......T.T...G.CA..G.T....T.GA..T..  488356990
                                                                       \        
                                                                       |        
                                                                       T
1        530820525  ...........GGA.......A..AGT.A...T.T........T..                530820571
                                                        \                       
                                                        |                       
                                                        A
1        14693563   C..G..TT...GG..TC........T..-...T.T...G.T.....T...            14693613
                                           \                                    
                                           |                                    
                                          TT
1        175032126  ...T...........T......GCAG..AA..C.....T.A...C.G.....T.G....T  175032186
                                                                          \     
                                                                          |     
                                                                          G
1        17227111   A.....TTT...G......                                           17227129
1        39314886   .T...CA.T....A.TG.......A.T.A...T.T..----.....T.....          39314839
1        53172530   ...T.G......G...........A...A..                               53172560
1        102313893  ...T.GTT...G......C.....                                      102313916
1        102429177  ...T.GTT...G......C.....                                      102429200
1        102537133  ...T.GTT...G......C.....                                      102537110
1        110191936  .C.T...T...GT......T..                                        110191957
1        156289074  .A.A..A....GG......                                           156289092
1        157957330  .........T.GG.........                                        157957351
1        159970040  ..G......T.G...........                                       159970062
1        182991891  GT....A.....GA.....T..                                        182991870
1        227563073  ......T.T...GA..........                                      227563096
1        286526938  ...........GG..GC.....                                        286526959
1        355273281  ...T....A..GGA.....T..T.A.T.A...T.T...                        355273244
1        386178825  ...T........G...........                                      386178802
1        403152422  ..G........GT......                                           403152404
1        445298720  ...G..T....GG.A....A..                                        445298741
1        446646634  ............G.....G...                                        446646655
1        501855398  ..T...A..T.GGA........                                        501855419
1        531522243  ...........GGA...T....                                        531522264
1        328267258  ......A....TG..G.....                                         328267278
1        455924699  ...............T.....                                         455924719
1        46283466   .A.........G..........                                        46283487
1        196952625  ......C....GGA.......                                         196952645
1        267542999  ...T.....T..G...........A.G.A...                              267543030
1        502625855  A..A.......TG.........G.A.T.A....                             502625887
1        152564344  ...........GG.........                                        152564323
1        464123289  .......TT..GT.........                                        464123310
1        508483395  .....CA.....G.........                                        508483374
1        77710234   ......A.T..TT........                                         77710214
1        101698704  .T.T.....T...CCA.G....G.A....T..-.....TT.......T...           101698655
1        104932763  ....C.T..A.GGA.......C..A.T.A...                              104932794
1        142397707  ........T..G...T.....                                         142397727
1        233974839  ...T........G......G....                                      233974862
1        271140818  ...........GG..G......                                        271140839
1        271659419  .........T.....T...GG.A.T.G....--A.A..T.A.A...T.....C.......  271659477
                                                                           \    
                                                                           |    
                                                                           A
1        478597412  ...T........G...........                                      478597389
1        494057707  ........T...GT.......                                         494057727
1        17507542   ........T...GA..........                                      17507519
1        63117636   .......TT...............                                      63117659
1        107402296  .A.........GG........                                         107402276
1        127004725  A..T.A..T..TG........                                         127004745
1        139139434  ...........GG......A..                                        139139455
1        144660832  .........T.GG........                                         144660852
1        228926396  ..CT..A..T.GG......A..                                        228926417
1        338538890  ......AT...GG..T.....                                         338538910
1        341345289  .........A.GG......T..                                        341345268
1        381404468  ......A....G....C.....                                        381404447
1        412485982  ...........GGT..........AGT.A..A..T...G.CA....T.G...          412486033
1        422619865  ........T..GG....T...                                         422619885
1        154852075  ...........GG............GG.A...T.T...G.CAT...T.....T.GA....  154852015
                                                                          \     
                                                                          |     
                                                                          G
1        9157143    ........T..G.A..T.T.....                                      9157166
1        28489339   ........T..GG.........                                        28489360
1        78921893   ........A..GG.....C.....A.T...                                78921864
1        130130008  .......T...GG.........                                        130129987
1        189255815  ...T.......GG......T..                                        189255836
1        193662598  ...T.......GGT.......                                         193662578
1        202414287  A.......T..G.........                                         202414307
1        241042389  A........TTGG.........                                        241042368
1        242349937  ..G...A....G.............                                     242349913
1        284142521  .......T...G.....G...                                         284142501
1        451030305  .A.....T...G.A.G.....                                         451030285
1        453907718  ...T.....T...........A..A.T.....T.T...                        453907681
1        491123282  ............G......T..                                        491123261
1        21099490   ........TG.GG....T.......                                     21099514
1        68283220   ...........TG.....                                            68283237
1        108190569  ..G....TGT.GG........                                         108190549
1        134122303  A..T..AT...GG.........                                        134122324
1        142083000  .T.T.......GGA.......                                         142083020
1        178235417  ...........GG........                                         178235397
1        207855897  .......A...T.A.....GG...TC..A...T..                           207855931
1        254758465  ......C.....C...........                                      254758488
1        277435070  ........T...GA.....G..                                        277435091
1        283315879  CA.....T.T.GG.........                                        283315900
1        302984496  .......T...GGTA.......                                        302984475
1        386975316  .A..C.C...GGG.........                                        386975337
1        450401882  .........A.GGA.T...T....A.T.A...                              450401851
1        451257999  .......G..C..A.......                                         451258019
1        465667531  ......TTT..T.........A..                                      465667508
1        505356026  ......AT...GG.......TA..AGT.A..AT.T...G.T.....T.....AGG..T..  505356086
                                                                       \        
                                                                       |        
                                                                       A
1        513428185  ....CA...TT.G.....                                            513428168
1        478544429  .AGT..A.....G...........A.T.A...T.TA..G.T.....T...            478544380
1        511100087  ...........GG.....C..C...TT.A...C.T...T.AA.....A...           511100036
                                         \                                      
                                         |                                      
                                         C
1        252343060  .A....ATT..GG...........A.T.A..AT.T..AA.A.....T.....T..       252343114
1        505152392  .......A....G....AG...G.A.T.A.AAT.....--.A...CT.....A.G.....  505152334
                                                                        \       
                                                                        |       
                                                                        T
1        36787770   A......G...GGA.T.T......--........T...G.A......               36787726
1        81464941   .A.....GT...G........A..                                      81464964
1        450834961  .T.T.....T..G......TT....GT.A...T.T...G.CA....                450834916
1        73770573   ...........GG...........A.T.A...                              73770604
1        144060990  ...T.......GG........                                         144061010
1        202507532  ...........GG..........                                       202507554
1        234327478  ............GA.....T....                                      234327501
1        348201989  ..T....A................                                      348202012
1        281055499  ...........GG....TGT.....CT.A...TTT.....TC....T....           281055448
                                            \                                   
                                            |                                   
                                            A
1        380808264  ...T.......GGT..........A.T.A...T.T...G.CA....T....           380808314
1        2825524    ......TA...G............                                      2825547
1        72307968   ...T..A....G.....T......                                      72307945
1        97775825   .C.T...T....G..T.....                                         97775845
1        273120770  ...T.......GG............G..A...                              273120801
1        290957532  .C....A....GG......                                           290957514
1        345527647  ...........GG.A..G....                                        345527626
1        457319549  ...........TG....T...A..                                      457319526
1        511316029  ....CA......G.C......A..                                      511316006
1        178333712  .....A.....GGA........                                        178333733
1        185781648  ...T...T..TGG......A.T..AGT.AA..T.T....T......T....           185781698
1        79591      .CC..G......T.......                                          79572
1        8214478    ...........G.........                                         8214498
1        24821078   ...........GG....TG.....                                      24821101
1        65110614   ......C..T..G...........                                      65110591
1        102412661  A.....AG....G........TG.AGG.A...G.......A.A...T.....          102412610
1        106763102  ...T..TT....G...........A.G.A.....                            106763135
1        211151503  ...T...TG..TG.C.........                                      211151526
1        256818244  AT.T........G...........                                      256818221
1        281665804  ........T..GG.....GA....                                      281665781
1        411651365  ...........GG..T...T....                                      411651388
1        419331373  ...........GG...........                                      419331350
1        429662965  ......C..T.GG...........                                      429662942
1        476359206  ...........G......G.....                                      476359183
1        481389068  A..........GG........A..                                      481389091
1        503518582  .......T....G...........                                      503518605
1        512143615  ....C......GG.......                                          512143634
1        528099602  .......T..T.GA.T.....                                         528099622
1        534644224  .......T...GG...........                                      534644247
1        107862908  ............G.....C.....T.T.TA..-T....GT......T...            107862860
1        44320405   ......T....GG....T...                                         44320425
1        68837003   ...T....T..G......C...                                        68837024
1        105687072  .........T.GG......                                           105687054
1        111898513  ..G.......C.G..G.....                                         111898493
1        132749966  .AGT.......C.....A...A..                                      132749943
1        134588181  ...........GGA..........                                      134588158
1        176596495  ...........GG....                                             176596511
1        189074259  ...........G..A.C....                                         189074239
1        265929027  ........T..GG...........                                      265929004
1        271733864  ...........GGC.....T....                                      271733887
1        295838926  ......T....GG...........                                      295838949
1        372627985  .........T..G...........                                      372628008
1        443812209  ...........GG...........                                      443812232
1        450121503  ....A......GT........                                         450121483
1        461529908  G.....T....G.......A....                                      461529885
1        476584118  ...........GGA....T..-....                                    476584142
1        484794300  ...G.....T.G............                                      484794323
1        492627744  ...........GG....                                             492627728
1        497332050  .......T...GG......T.A...GA...A.-.T...A.A......A....          497331999
                                            \                                   
                                            |                                   
                                            A
1        518575576  ...T.......G.A..C.......                                      518575599
1        532345346  ...G.......GG.........                                        532345325
1        540196457  .A...G.....G.....T..                                          540196476
1        192603767  ......A...TGT.........T.T.T.A...T.TA..G.TA....T....           192603817
1        27364266   .AC.....T...G...........                                      27364243
1        148162596  ......ATG..C.A....C.....                                      148162619
1        159802032  ...T.............                                             159802048
1        162397348  ...........GCA.T......                                        162397369
1        187776786  ...........GG...........                                      187776763
1        230598421  .T.....T...GG...........                                      230598444
1        265735674  ...T....T..G.T...T......                                      265735651
1        292376576  ......A..T..G.A.T.....T.A.TG...C....                          292376541
1        297880977  .......T...G............                                      297881000
1        302056947  ...........GG......T....                                      302056924
1        306511046  .....C.T.T.GG......T..                                        306511067
1        342272087  .A.T.......G............                                      342272110
1        398854383  ...........G..C......A..                                      398854360
1        468195126  ........T..G.A.....G..                                        468195105
1        524427357  .....CAG...G.........A..                                      524427380
1        536498765  .....CA....GG.....T.....                                      536498742
1        541143210  ...A..T.T..GG..T.T....                                        541143189
1        24271041   G..........GG...........                                      24271064
1        31188919   .........T...A.T.T......C.T.A...                              31188888
1        74176130   ............G.........                                        74176109
1        103728060  .........T.GG..T......                                        103728081
1        156570435  ...........TG..T.....A..                                      156570412
1        158961528  .A.........GG....                                             158961512
1        182733441  .A......TTGG...T.T......                                      182733418
1        198097765  ...........GG............GG.A...C...G...CA....T....           198097715
1        203409159  ...........GGA....C..A..A...A..A..                            203409126
1        205395572  ...T.......GGA..C.......                                      205395549
1        272862224  ......A..T.T............                                      272862201
1        391845334  ...........GT......T..                                        391845355
1        435216941  ......T....GG....                                             435216925
1        516712952  .......T...GG..G........                                      516712929
1        527064097  .......TT...GT..........AGT.AA..T.T...GT......T....           527064047
1        527374291  .....G.T................                                      527374314
1        455976611  C..T..A....GG....T......ACT.A..ATTG.....T.....T...            455976661
                                        \                                       
                                        |                                       
                                        A
1        508173206  .A....A.TT.GG....A.T...AA....A..TTT...A.CA....T....A...--..-  508173148
                                                                     \          
                                                                     |          
                                                                    GC
1        513334209  ...........GGA.......AT.AT..A...T.....ATCA....T....           513334159
1        374996104  ............G..........                                       374996126
1        528938465  ...T......C.G.........G.T....                                 528938437
1        234703603  ......C.T..........T....C...                                  234703576
1        139517262  AA.T.....T..............                                      139517285
1        175668241  .TG..AA....G.......                                           175668223
1        458321098  .T..................                                          458321117
1        510194281  ..CT...T...GG...........A.T.A...                              510194250
1        531241081  ...........GG......-.A....T.A...T....AG.T.....T....TC.GGT...  531241021
                                                                               \
                                                                               |
                                                                              TC
1        98896080   ...........G...A.........GT.A.....                            98896113
1        190323477  ...T.......GTA.......                                         190323457
1        217995394  ...........GG.....GT.....                                     217995418
1        323636978  .......A....G.....T.....                                      323636955
1        329124023  .......T.G.TGA.......                                         329124043
1        343294607  ......A....GG...........A.T.....                              343294638
1        450418983  ............G........                                         450418963
1        497479718  ...........GG......                                           497479736
1        23961528   G..........G.A...........-T.AA..T.T...G.A......A...           23961577
1        347622024  ......A....GGA.......A..A.T.A...TTG...G.A......A.G.G....T.-.  347621963
                                                                       \        
                                                                       |        
                                                                     TCA
1        5521450    .C...AT....C.......                                           5521432
1        142323371  .....CA....GG..T.......                                       142323393
1        145354700  ...T....T..G.A.....                                           145354682
1        149980756  G..TG..T...G............AGA.AT..T..A..G.AA....T....TT..CTTC.  149980697
1        162288706  ...T.....TTG.....TG..A...G...                                 162288734
1        205209240  ...........GG......                                           205209258
1        235798236  ...........G..A....                                           235798218
1        239469434  ...........G.......                                           239469452
1        290593423  ...........GG.........T...                                    290593448
1        415679468  ...........G....C..                                           415679486
1        451006349  ...T.......G...G......T.A...                                  451006376
1        459706070  ...........GGA...T......A.T.A...C.T...G.T.A...T...            459706119
1        488046744  ..........GGGA..........                                      488046767
1        529468126  ............G..TGT.A...........                               529468096
1        4795396    ...........TG.........T.C.T.A....                             4795364
1        14481395   .C..........G..........                                       14481417
1        26322225   .A....CATG..G.........G.AGA.AA........................        26322172
1        65746355   ...........GG......                                           65746337
1        151747294  ...T........G...........                                      151747317
1        192836659  ...........GG.C......A..                                      192836682
1        198093486  .........T.G...T........T..                                   198093460
1        216412800  ......ATA..GT..T......A.A....----T......A......               216412842
1        262216777  ......AT...T.......                                           262216759
1        275571075  ...........GG.G..T......                                      275571052
1        294662074  .A....A....G.......                                           294662056
1        375703959  ...........GG......                                           375703977
1        377681163  ...........GT......                                           377681181
1        450678696  ...G...T...GGA.....A..G..                                     450678720
1        495425092  C.....C.....G.C....                                           495425074
1        516512797  G.....A............A..                                        516512818
1        6531865    ...........GG.....                                            6531848
1        19418246   ..G...CA...GG...........A...T..AT.TC..G.A.....G...            19418295
1        75515598   .......T...GG..G...                                           75515616
1        134439250  ...........GG......                                           134439268
1        138481614  ...........GG.C....                                           138481632
1        139309416  .......T...GG......                                           139309398
1        198753922  .......TT......T...                                           198753904
1        213840520  ...T......T.G.A......                                         213840540
1        302871532  ...........G.A.....                                           302871514
1        325072720  ......C..TGGGA..........                                      325072743
1        344920200  .C.......T.GG......                                           344920218
1        351608100  ............T....A.........                                   351608126
1        427681313  ......AT...GG......                                           427681295
1        433033999  ............G......                                           433034017
1        460613176  .T.T....TT.TG.......                                          460613195
1        497557617  .ATT.......GGA.....                                           497557635
1        522790047  G...........G.........T..G..                                  522790020
1        27758972   ........T..GT....AG.....C.T.A..AT.T...GTT.....T...            27758923
1        98776985   ......AT....G..T...G..G.A.T.AA..T.T...AT.A....A...            98777034
1        519214033  ...........GG...........A.T..A.AT.T...A.T.A.C.T....TC.GG.T..  519213972
                                                                               \
                                                                               |
                                                                              TC
1        18019448   ...........T.......-....                                      18019426
1        100288588  ....C.T....GG......                                           100288606
1        116895626  AA.........GGA.....                                           116895608
1        124316105  .......T...GG...........AG..A.....T...G.T.....                124316060
1        179566247  ...........GGA.....T...                                       179566269
1        206386173  .AG....TT.....C......                                         206386193
1        406021748  .TGT...............G....                                      406021771
1        477289880  ...........GG......T.A..A.T.A...T.T...G.T.....T....           477289930
1        483664579  ..C...AT...GG.C....                                           483664561
1        526568966  .T.A....T.C..A.......AG...G..                                 526568994
1        385104861  ...........GG....G......                                      385104838
1        41382996   ...........TG..T...                                           41382978
1        74101982   ...T.................A...                                     74101958
1        191314082  ...........G......                                            191314099
1        35075487   ..........C.......T...                                        35075508
1        75649807   ...........TG...........                                      75649830
1        386198117  ...........G.......                                           386198099
1        439044914  .A.........GGA...T....                                        439044935
1        537543177  ......A....C............C...                                  537543204
1        202492670  ............G......G.---....C...T.T...G.CA..A......           202492623
1        277353003  ..GT..A.................AGG.A...T.T.G.GAT.....T....TC..CTT..  277353062
1        23629417   .A....T.....G..T........                                      23629394
1        58856801   ...........GG.........T.AG....                                58856830
1        171494430  ...........GG.....                                            171494413
1        203083988  ............G..TG.......                                      203084011
1        270608203  ...........GG.....T..C...GT.A.....                            270608236
1        273006776  ........T..GG....T....                                        273006797
1        280389605  ...........GG..A...A....C.T.A...                              280389636
1        356466014  .C.T...T....G.....G...                                        356465993
1        414221175  .......T...TG....T....                                        414221196
1        78400247   .........T.GCA.T......                                        78400226
1        133591680  .A.T.......G.....T......A...A..                               133591710
1        384447567  ............G.C.C.......                                      384447544
1        526514401  G...........G...........A...                                  526514428
1        102633468  AA.TG..G....G......T..G.ATG.A...G......T..A...T....A..G..T..  102633529
                                                                      \         
                                                                      |         
                                                                     CT
1        338635374  ...........GGA..........AGT.AA..T.T...G.T.....T....TC..CTTC.  338635315
1        370390734  ...........GG......T....A.G.A...TTT...G.T.A..A.....A....T..-  370390795
                                                                      \    \    
                                                                      |    |    
                                                                     CT    A
1        89346409   ......T.T.TTTAA..........                                     89346385
1        92013921   ...T...TT..GG......                                           92013903
1        110164182  ....C...T..GG.....                                            110164165
1        178077275  .TG...T.T.............                                        178077254
1        196574221  ......T....GGA.....                                           196574239
1        271487125  .A..........G..-...T.A...                                     271487148
1        458903406  G..G.......T.......T....                                      458903429
1        461373766  .........T.TG.C..T....                                        461373745
1        495266795  ......A....GGA.....                                           495266777
1        517530149  .......T...GG........A..                                      517530126
1        139246953  ...........G.A....C.....AGTGA...T.T...T.T.....T....TT.G..T..  139246893
                                                                          \     
                                                                          |     
                                                                          G
1        278627653  ...........GG............GG.A...T.T...G.CA....T.....A.GA....  278627712
1        169240529  .A.T.............T.T....A.T.A...                              169240560
1        370704842  ...T.A.....G.....A.......G.......                             370704874
1        4923275    ...T..A.....G......                                           4923293
1        16661020   ...TA..A.T..CA.....                                           16661038
1        28039364   ........A..GG....                                             28039380
1        118396404  ..GT.......T.......A....                                      118396381
1        141604601  .A.....TT...G....T....G.C.T.A......T..AT.A....T.....A.C..T..  141604542
1        156893640  .A....T....GGA........                                        156893661
1        194212147  ............GC...AG.T....                                     194212123
1        208425367  ...........GG...........                                      208425344
1        347849841  .A.....T...G...T...T..                                        347849820
1        371977963  ...T....TG.TG....T.A...A...                                   371977937
1        381636353  ...........G.A.......                                         381636333
1        401066728  .......TTTTGG...........A...                                  401066701
1        421082549  ...........GGT........                                        421082528
1        440798909  ...........GG......T..                                        440798888
1        468235179  ...........GG......                                           468235161
1        489304662  ...........GG.........                                        489304683
1        509133336  .................                                             509133320
1        535676792  ...........GG.A.........AG..A...                              535676823
1        40908550   ...TC..T....GA...A..TAAA..T..--..G....GA..A...T.....          40908599
1        411411376  G..T...AAA...........AT..TA..TA..-......AA.G...A.........     411411432
                                                                        \       
                                                                        |       
                                                                        A
1        78186519   ........T................                                     78186495
1        216929050  ...........G...T...G....---.A...T.T...GT..A...G....           216929097
1        193255294  .....A..T..G.A.........                                       193255316
1        272006460  ..T........GT.G......                                         272006440
1        192717338  .T.........G.............GAGA...CTT...G.A...C..A....A.G.....  192717400
                                                                       \     \  
                                                                       |     |  
                                                                       T    TT
1        266401296  ..........G...A...CT....A...A..A...-..GT.AT...T.....C..       266401349
1        113586312  .A.T........G......T....                                      113586289
1        158985103  ...G..T....GG...........                                      158985080
1        167769958  ...........GT.............                                    167769983
1        300004395  .......T....G........A....                                    300004420
1        407021991  ...T.......T...TT.T.....A.A...                                407022020
1        437610138  ...........GG......G....                                      437610161
1        503281982  ........T.TG.....                                             503281966
1        13573593   ....A....T.GG.C.........T.T.....T.T...G.CA....T....           13573644
                                              \                                 
                                              |                                 
                                              G
1        179016316  ...T.G......G.........G.C.....G..G...                         179016279
                                               \                                
                                               |                                
                                               A
1        53260483   ...........G.........                                         53260503
1        62850077   .A.................                                           62850095
1        90581508   ........T..G.....                                             90581492
1        97925048   ...........GG.........                                        97925027
1        134925123  ...........GG......G....A.T.AA....T..AT.A.....T....           134925073
1        184683607  .......T...GG....TG..A....                                    184683582
1        223672906  ...........G.A....T.....                                      223672929
1        232685914  .........T.GG.....C...                                        232685935
1        291629307  .A.T.....T..CA..........                                      291629284
1        325817212  ...........GGT............                                    325817187
1        356539255  .......TT................G..A...                              356539286
1        362088163  ...........TG..A.....                                         362088183
1        371392926  .A.......A.........T....                                      371392949
1        446034520  ...........GG......T.A..AGTGA.....T.....AAA....A...           446034570
1        455944090  .T.........GG...........                                      455944113
1        522828896  ...........G......C.....                                      522828873
1        301540370  ...........GG....TG.....AGT.A...T.....G.T.T.C.T....T..GA....  301540431
                                                                               \
                                                                               |
                                                                              TC
1        11200120   C.....A....GG........                                         11200100
1        46368377   .........A.GG..T.G.......                                     46368401
1        63938811   ...........GG....T.T....                                      63938834
1        66701421   .......A.A.G.....                                             66701437
1        109969265  .........T.G..GA.....A..                                      109969242
1        117062601  ...A....T..GGA.......C..                                      117062578
1        159102962  .A.......T..G.......C.A...                                    159102937
1        235318584  ...T.C...T.GG........                                         235318564
1        287683030  ............GC..........                                      287683053
1        300700814  ...........CT....                                             300700830
1        347677912  ............G..T.......                                       347677890
1        354616364  ........T..G..........                                        354616385
1        443717807  .........T..G......                                           443717789
1        497337597  .....AA.TT..G.......TAG..GT.....C....A..A.....                497337642
1        14237439   .........T.CG......-....A.G.A...                              14237469
1        498597350  A...........GA..T.....A.A....T......                          498597388
                                          \                                     
                                          |                                     
                                        ATA
1        533918129  .........T.G.......A....                                      533918106
1        39215831   ..G....T...GG......T....                                      39215808
1        56941965   ......A....GG....T...A..                                      56941988
1        61539260   A..........GG....                                             61539276
1        110223016  .........T.GG........A..AT..T...                              110222985
1        118984718  ...........GG....                                             118984702
1        123145004  G.......T..GG....                                             123144988
1        130736585  ...........G.A...                                             130736569
1        139122559  .................                                             139122575
1        145354362  ...........TT......                                           145354380
1        196874628  .A.........G.A....C.....                                      196874605
1        225158421  ...T...T....G..T.T...                                         225158441
1        244849094  ...A..C.............T...                                      244849071
1        277783573  ...........GG...........                                      277783596
1        387928581  .........A..GA...T...                                         387928561
1        393341605  ...........GG....                                             393341589
1        461495953  ............G........                                         461495933
1        476544103  ..............C..                                             476544119
1        484442127  ........T..GG.............                                    484442102
1        25456156   ...........GG..T.T........T.A..ATT....A.T.....T...            25456107
1        172643309  ......T....GGA.......A..                                      172643286
1        125669451  .........A.G.....                                             125669467
1        162212503  ...T..A...                                                    162212512
1        165184016  ....C....TGG...G..C.....A.T.A...T.T...G.A.....T..G..          165183964
                                              \                                 
                                              |                                 
                                              T
1        198789151  .A.T........G.....CT..A.----A...T.....G.A.....T....T.GG.....  198789095
                                                                      \         
                                                                      |         
                                                                      T
1        200294341  ...........GG......                                           200294359
1        217151480  ...........GGT.....T....                                      217151457
1        289942765  ...........GG.........                                        289942786
1        295320181  ....A.A....GG....                                             295320165
1        326375139  ..........C.G........                                         326375119
1        374639233  A...AA.....GGA.......A..                                      374639256
1        481920251  CA.T.......GG...........                                      481920274
1        494150692  ...T..T....C.....                                             494150676
1        518521712  ...........GG....                                             518521728
1        530260001  A...CCAT....GC.........                                       530259979
1        533295474  ...........G.A...                                             533295490
1        213016617  G...........GA..........                                      213016594
1        35887118   .......T...GG....                                             35887134
1        75473795   .......T...G........                                          75473776
1        112243008  ...........G............                                      112243031
1        218627691  ...T...G.T.......T.......                                     218627715
1        229629203  ..G.........G......T..A...                                    229629178
1        388352454  A..G........G..T.T.......                                     388352430
1        461328649  .A....C.....G...........A.G....---.....T.T....T...            461328695
1        2098387    ...........GG......A..T..                                     2098411
1        79219810   ...........G.............                                     79219834
1        137384625  ...A.......G.....                                             137384641
1        146029863  A......T.T.TG............T..                                  146029836
1        287679726  ...........G..C..........                                     287679702
1        300219751  ...........GG....T.T....AGG.A...T.T...ATCA....T.....T...      300219696
1        387831283  ......T....GG........A..A..                                   387831257
1        420094415  ........T..GGA..........                                      420094438
1        484893066  A.C.........G...........                                      484893043
1        492702570  ......A....GG...........A...                                  492702597
1        529183409  ............G....T...                                         529183429
1        8419850    ..C....T...G..                                                8419863
1        118420644  .A.....T...G.............                                     118420668
1        158957111  ...........GG............                                     158957087
1        200331672  G..........G.C.....GT....                                     200331648
1        286982528  .........A.GG.C......T..AGT..AG.T..A..G.A......               286982482
1        295486562  .A.........GG....                                             295486546
1        381484450  .......T...T.....T......                                      381484427
1        479917695  G......T..C.............                                      479917718
1        524447875  G.......T..T.......T.....                                     524447899
1        1351058    CA.........C....C.....GGAG..AA..G.GA....TCC...A.....C.......  1351119
                                                  \                    \        
                                                  |                    |        
                                                  A                    T
1        163837116  ...T....T................G..A..                               163837086
1        234831889  .......T....CAC..T.A.ATG....-.........A.A.T....A..T..T..      234831835
1        34756520   ....C.TT.AC...........T..                                     34756496
1        35812364   ..G....GTT.GG........                                         35812384
1        40027827   ...........TT....                                             40027811
1        43724734   ...T...TA..GGA.....T..T..                                     43724710
1        70075109   .T.......T.G.T........                                        70075088
1        75716477   ...........GG......A..G..                                     75716453
1        217055663  .A.........GG...........                                      217055640
1        218046794  G..........GG.......T...A...A...T.CA..GT......T....           218046844
1        218177672  .T.T.......GGC...T..T....                                     218177696
1        228150161  ...T........G..T..C...                                        228150140
1        272278313  A..T....TT..G...........                                      272278289
                                    \                                           
                                    |                                           
                                    A
1        492743320  ...T.................                                         492743300
1        165945453  ...........GG............GG.A...T.T...G.CA....T...T.A.GA....  165945394
1        400893040  ...TGA.............A.T..ATT....AT.T...T.AA....T....TT.G....   400892982
1        463624679  .A.T........CA.A...T..-...G.A.ATT.....A.T.....T....           463624729
                                              \                                 
                                              |                                 
                                              G
1        24829352   .....CA.....G...........A.T.A...                              24829383
1        48540198   ...........GG....T.A....                                      48540221
1        125507403  .A.................A..G...                                    125507428
1        142023885  .T.T.......GG....                                             142023901
1        196196305  .......T...T.....                                             196196321
1        283434727  ......AT...GG.........                                        283434706
1        284621858  ...T...T.T.GG..A........                                      284621835
1        299409780  G..A.GA.T...GT........G.CC.....                               299409810
1        303422367  ............G........                                         303422347
1        313252184  ...T..TAA...GA........A..                                     313252160
1        360805914  ......AA.T..GA...T...A...                                     360805938
1        409765957  .A.........C.....T....G.AGT....ATT....AT..C...T.....C..G..    409766014
1        429565536  .C..CGT.A................G..A...T.T...G.T.A...T....           429565586
1        493520061  ...T.G.....GT............                                     493520037
1        527866031  .T.....T....C...                                              527866016
1        529926096  ..G..C.T...GGA....C......                                     529926120
1        136274302  ...........G...A.T.T......T.AA..T.T...G.A....CT.....          136274251
1        531746742  G...........G.......G.A.A.T...A..G...AG.A..T..T...........    531746801
                                                                        \       
                                                                        |       
                                                                       TG
1        131310616  .A.....T...GG............                                     131310640
1        173909540  ...........GG....T....T.C.T....                               173909510
1        176763846  .T.T..A.T...GA.....G.AG.A.A.....C.......T.....T.....          176763790
                                                 \ \     \                      
                                                 | |     |                      
                                                 A AA   GG
1        272335642  ...........G.CC....T....                                      272335619
1        20574660   ...........GG........A...C.....AT.T...G.T..........           20574714
                                            \    \                              
                                            |    |                              
                                            A  TAA
1        285118540  CA..C...................                                      285118517
1        333651803  ...........GGA..........                                      333651826
1        435716414  ............G........A..                                      435716391
1        520458965  ............G....T......                                      520458942
1        12762711   .......T...TG...........                                      12762688
1        26365912   A......T.AG.............                                      26365889
1        29490138   ......AT...TG...........                                      29490161
1        58169626   ...........GG.C.........                                      58169603
1        58567886   ...T...T.....A.....                                           58567868
1        185210263  ...........GGAC.........                                      185210286
1        216883507  .......A...GGAA.........                                      216883530
1        229764366  ...........GG........A..                                      229764389
1        321298904  .......T...GT.........                                        321298925
1        2741302    ........T..GG.A.........                                      2741325
1        7383023    ...T...............                                           7383041
1        11667775   ...T...........T........                                      11667752
1        29927742   ...........GG.A....                                           29927724
1        118130603  ........T...G....AG.....                                      118130626
1        118794129  .....G.G...G.........A....                                    118794154
1        139234285  ......A.....GT..........                                      139234262
1        159711848  ...........G...A........                                      159711825
1        170836419  ............G....T......                                      170836442
1        263466136  ........T..C..CA.....A..                                      263466159
1        324141050  ........TG.GG...........                                      324141027
1        337481623  ......T.T..G.......T....                                      337481646
1        340987059  C..........GG......T....                                      340987036
1        351835350  ...........GGA.....T....                                      351835327
1        449197548  .......A...GG.C....                                           449197530
1        493468651  ...........G............                                      493468674
1        512351016  .C......AT.GG...........                                      512351039
1        519072130  .....CA....C...A...G....                                      519072153
1        527878627  .......T....G...........                                      527878604
1        213344759  ...........GG...-.....                                        213344739
1        59947660   ...........GG........A...GT.A...T.T..AG.T.....T....           59947710
1        80159696   .C.........GG..G......T.A.T.....T..A.CA.A.A...T....           80159646
1        270690100  .......TT..GC...C....A....G..T...---....A.C.........          270690151
                                             \                                  
                                             |                                  
                                           GAA
1        499794234  ...........G.............TT.A...T.T...G.T.....                499794280
                                            \                                   
                                            |                                   
                                            A
1        25047061   ...........G............                                      25047038
1        61842071   ................CA..T...                                      61842094
1        72266641   ............G........C...                                     72266665
1        81916758   ...........GGC.....G....                                      81916735
1        105106460  ......T....GGT.T..T.....                                      105106437
1        105561623  .A......TA..G...........                                      105561646
1        109661358  ...........GG......TG...---.A...T....AT.A.....T...            109661312
1        130174216  .A.T.......C.......T....                                      130174239
1        133123457  ...T.G.....GG..T........                                      133123434
1        139403583  ...........GG...........                                      139403560
1        189305482  ...........GG...........                                      189305505
1        200335282  ............G......T....                                      200335259
1        205086310  .......T...GG...........                                      205086287
1        214496089  .........T......T.......                                      214496112
1        233213284  .......T...GGA..........                                      233213261
1        277453956  ...A..A....G...G........                                      277453933
1        278391228  ...T.......TG.A...C.....                                      278391205
1        287173945  ......C....GG...........                                      287173968
1        325817392  .T.T...T..TG.......A....                                      325817369
1        349031024  .C....AT...G............                                      349031047
1        412740273  ......CT...GG............                                     412740249
1        450544024  ......A....G............                                      450544047
1        451385634  ...T..A....GG...........                                      451385657
1        478611602  ...........GG.A.......T.A...                                  478611629
1        479429952  ...........GGC.....G....                                      479429975
1        483509978  ......A.....G.........A...                                    483510003
1        489134999  ........T..GG...........                                      489135022
1        514489756  ......A..T.G..........                                        514489735
1        521048772  ......C.....T...GT......                                      521048795
1        525915771  ...........G............                                      525915794
1        531748111  ......A..T.GG...........                                      531748134
1        122264562  ....A...T..GG...........---.A...T..A..A.TA....T....           122264609
1        369768845  AA.........GG...........---.T...T.T...G.TA....T....           369768892
1        524432528  ............G...........AG..A..AT.T.GAA.A.....T.....A.G..T..  524432467
                                                                       \       \
                                                                       |       |
                                                                       T       C
1        10872579   ...........GG....T....                                        10872600
1        17418998   G......T...G.......A.....G..                                  17419025
1        23125967   .......A...GG..GG..T....                                      23125944
1        23967927   ...........GG.....T..A..                                      23967904
1        24777919   ....CAT....GG....T......                                      24777942
1        26764785   GA....TT...GG............                                     26764761
1        28500389   ...T.......GG....T.A....                                      28500366
1        30585852   ............GA.......A..                                      30585829
1        32018347   ...........GG...........                                      32018370
1        33198248   CA.................A....                                      33198225
1        34759596   ..G....A.A.G...T..C.....                                      34759573
1        37573742   ....C..T....G...T..                                           37573724
1        65681289   ...T...T..TG.A..........                                      65681312
1        77916890   ..G....T.........T.T....                                      77916913
1        79005670   .......T.A.GT...........                                      79005647
1        91932232   ...........G...T.T.T....                                      91932209
1        111548441  .AG......A.CG.A....A....                                      111548418
1        118693385  G.......TTGGG...........                                      118693362
1        134779601  ...........GGA..........                                      134779624
1        141447434  ....A.....TGG.G...T.....                                      141447457
1        166020759  ...........TG.....C.....                                      166020782
1        167242481  .T......AA.G.A....G.....                                      167242458
1        175345736  .......G.T.GGA..........                                      175345759
1        183122179  .A......TT..G....T......                                      183122156
1        200145993  ......T....G.............                                     200145969
1        208354777  ......A.T..G.........A..                                      208354800
1        218264790  ...........TG....A......                                      218264767
1        218910112  ...T.....T..G..                                               218910098
1        225455227  ...........G..AT.....A..                                      225455250
1        252567717  .A.......T..............                                      252567740
1        260098836  ..T...TT...GG...........                                      260098859
1        277773032  ...........GG...........                                      277773055
1        283009922  ...A........G......T....                                      283009945
1        305938222  ......A.T..GG...........                                      305938199
1        306296849  ......C.....G....TG.....                                      306296872
1        308527863  ..T...A..........                                             308527847
1        321214078  ......A.....G.A......A..                                      321214101
1        332243814  ..................GG.....                                     332243790
1        337371891  ...........GGA.....A....                                      337371868
1        346431435  ...........GT..A.....A..                                      346431458
1        351629981  ......AAAA..G...........                                      351630004
1        410274030  .C.T....................                                      410274053
1        420319847  ...........G.........A..                                      420319824
1        424604562  .....C.....G............                                      424604585
1        432213655  ...........GG........A..                                      432213632
1        448700350  A.T....T....GAA..G......                                      448700327
1        449325462  .T.A....T...G...........                                      449325485
1        476316056  ............G.AT...T....                                      476316079
1        488799544  ............GA........                                        488799565
1        494501740  .........G..G........                                         494501720
1        511909732  ...T...G.T.G............                                      511909709
1        155450198  ...........GG............GG.A...T.T...G.CA....T.....A.GA....  155450257
1        35031228   ...T...G...GG...........                                      35031205
1        35878393   ..........TGG.........A.ATT.AA..T.....G.TA....T....           35878343
1        2133542    ...........GGA.....T....                                      2133519
1        2611511    ............G...G.G.....                                      2611488
1        9743456    .......G....G...........                                      9743433
1        11882950   ............G.A..T.T....                                      11882927
1        19753693   ...........GGA........G..                                     19753717
1        26042161   .......T...GG.......T...                                      26042138
1        29010239   ........T....A.T.T...A..                                      29010262
1        29647619   ...A....T..GCA....C.....                                      29647596
1        30045000   ........TG.G.A...T...A..                                      30045023
1        30120078   .......T.T.GG...........                                      30120101
1        46925309   .A......T..GGT..........                                      46925286
1        53052827   .......T....G...........                                      53052804
1        80161995   ......TA............                                          80161976
1        80264003   .A.T.......GTA.....                                           80264021
1        99247094   .........A.G...                                               99247080
1        101572130  ........T..GG...........                                      101572107
1        103426930  .......T...GG.C..T......                                      103426953
1        103779023  AC.........GG...........                                      103779046
1        105409459  .T......T..GGA.T........                                      105409482
1        120834638  .AT....G..TG.......G....                                      120834615
1        123978682  GC.....AT.TG..A....T....T...                                  123978655
1        131235493  ...........GG...........                                      131235470
1        136323179  ..G....T....G........A..                                      136323156
1        142039540  .......GTT.G.............                                     142039564
1        142846862  ...........GCA.....A....A.T.A...                              142846831
1        144969198  ......T....GG.............G.A.....T...G.CA....T.....TGGA....  144969139
1        153668259  ......A...............ACA.G.AA.A......TT.....AT.....          153668208
1        155798290  ..T....T...G............                                      155798313
1        163004182  ...........GG...........                                      163004205
1        165957478  ...........GG.C.T..G....                                      165957455
1        165989191  ............GA...T...A..                                      165989214
1        198625793  ...........GC......T.T...                                     198625817
1        200321304  .A.T.....TGGG...........                                      200321327
1        212280158  ............G....T......AGT.....T.T...G.CAC...T....           212280108
1        214743725  A...C..T...GG...........                                      214743702
1        242429788  ...........GGA..T..G....                                      242429811
1        242431401  ...........GG....T...T..                                      242431424
1        261541218  ...........GG........A..                                      261541195
1        266944941  .....C.AT...G.........G.TGT.A..AG.......A.A...G..             266944893
1        275008223  ...........GG........A..                                      275008200
1        282773339  .A.........GGTC..T......                                      282773316
1        283193917  A..T..T.TT.GG....A.T....                                      283193894
1        288830534  ...AA.TT.......T........                                      288830557
1        298252831  ...........T.A...G......                                      298252854
1        324815960  ...T....TTGT.............                                     324815984
1        333571105  .........TGGG...........                                      333571082
1        336917154  ......T....GG.C.........                                      336917177
1        368069099  A.T.........G...........                                      368069122
1        408896223  ...T........G........T..                                      408896246
1        419925971  ....A...A..GG......                                           419925989
1        426639536  ...........GG...C..T....                                      426639513
1        433363248  ...........GC....T.G....                                      433363225
1        433399870  .........T..G..T........                                      433399893
1        462400018  ...........GC........A..                                      462399995
1        478309439  ...........GG....T...A..                                      478309416
1        479739598  .T....T.T..GT.....TG....                                      479739621
1        482931352  .A.........GG....T......                                      482931375
1        489198002  ............GA..........AGT.A...T....AA.T.....                489198047
1        523460036  ..G........G..G.......                                        523460015
1        537488803  ...........GG...........                                      537488826
1        30547532   G..T...A.........AG......                                     30547508
1        4770978    .......T...GG...........                                      4771001
1        6583901    ...........GG....T..GC...G.....                               6583871
1        8194991    ...........GGA....C..A..                                      8194968
1        14173912   ...........GG...........                                      14173889
1        27341182   .....C...TC.G...........                                      27341205
1        43322459   ............G...C..G..                                        43322480
1        53383831   ...T........G...........                                      53383808
1        54594201   ..G.....TT.GG.A.T.......                                      54594178
1        69210909   ..G.........                                                  69210898
1        72385200   .......T...GG...........                                      72385177
1        79379371   ...T..T....GT...C.......                                      79379348
1        90717499   ..T...T....GGA..T..T....                                      90717522
1        98816376   .........T.GG....T......                                      98816353
1        105661356  .A...CTT...G.T..T.......                                      105661333
1        111599376  ...........GGA.....T....                                      111599353
1        116875363  ...........GG..GG.......                                      116875386
1        117533723  ...A.....T.T............                                      117533700
1        120907682  ...........G.....                                             120907666
1        122612096  .T.........GG....T...A..                                      122612073
1        130886493  CA.TA..TT..GG...........                                      130886470
1        134660285  ...........T.A.....A....                                      134660308
1        167618455  ..G......TC...G....T....                                      167618478
1        174998150  .......A...GG....A...C..                                      174998173
1        178846999  ...A...T...TGA..........                                      178847022
1        199087791  ...........GG........C..                                      199087768
1        205270402  ...G..A....GG....T.G.....                                     205270378
1        206480851  C..TCCA.T..GG.C.........                                      206480828
1        216763413  ...........GG.......                                          216763394
1        218764613  .A....C.T...G..                                               218764599
1        219785265  ...T..ATT...G...........                                      219785242
1        225087131  .T.A..T..T.TG...........                                      225087154
1        226292858  CA......TA.GG...........                                      226292881
1        232465949  CA...C.....GGA.....T....                                      232465926
1        233857327  ...........GG...C..G....                                      233857304
1        237885450  ...........GG..T.T.T....                                      237885427
1        258496290  ........T..GGA.T........                                      258496313
1        263172157  ......A....GGA...T...A..                                      263172134
1        277647016  ......TT.T.GG.........G......                                 277646988
1        287535820  ...T...T.T.GGT...T......                                      287535797
1        325506324  .........T..G...........                                      325506347
1        342181781  ..........C.G....TT.....                                      342181758
1        363784580  .......T...GCA..C....A..                                      363784603
1        391062136  ...........G...T....G...                                      391062159
1        399082496  .A.T...TT..G.A.....T....                                      399082473
1        441069201  ...........GG...TT......                                      441069224
1        449236449  .........A.C.A...T.A.A...                                     449236425
1        449488198  ......C.....G...........                                      449488175
1        454940858  ............G.G....T.....                                     454940882
1        460599312  .A.....ATA..G...........                                      460599289
1        462001173  ..G...A..A..GA..........                                      462001150
1        463243532  G...........G..                                               463243518
1        483947188  ..G.....T..GT...C........                                     483947164
1        489921310  ......T..T.G...                                               489921324
1        492197259  .....CA....GG...........                                      492197236
1        500153048  GA........TGG...........                                      500153071
1        502461539  CC.......T.G.....TT.....                                      502461562
1        513411714  ..GT....T..G............                                      513411737
1        531216808  C...........                                                  531216797
1        531260170  .T.....T..T.GA....C...G..                                     531260146
1        536047822  ...........G..A.C.......                                      536047845
1        541080470  .A.....TTT..G......-....                                      541080448
1        541168942  ...........GG......T.....                                     541168918
1        120512607  ...........CG......G....                                      120512584
1        271896024  AA.T.A...T............G....---.AG......T......T...            271896073
                                          \                                     
                                          |                                     
                                        GGA
1        405929109  ..G....T.T..T....T....--T...--.....A....AA.....A....          405929062
1        477327443  ...........GG............GG.A...T.T...G.CA....T.....TGGA....  477327384
1        477441628  .A.T..TG....G.......T.G.A.----...G....GT......                477441587
1        33940960   ...........GG...........                                      33940937
1        372677455  .A..........G.A........                                       372677477
1        483757357  ............GA..........                                      483757334
1        284250214  ............GA........A.----A....AC..A.A......T....           284250260
1        137426704  ............G......A...                                       137426726
1        307929577  ...T.......GG...........                                      307929554
1        452219160  ............GA.G...T....                                      452219137
1        492775690  ............G.........                                        492775669
1        541153303  .C.T...T....G...........                                      541153280
1        192250828  .......T...GG...........----A...C.T...G.A..........           192250782
1        287304391  .......T...C..........A.-..---...A....GTA.A...TA....AGG....T  287304335
                                                                       \        
                                                                       |        
                                                                       G
1        77432817   ......AA...G..                                                77432804
1        122566492  .......A...G...........                                       122566514
1        137100841  ...........GG......                                           137100859
1        378806575  ........T..GCA.........                                       378806597
1        415808028  .........A..G.....C.....                                      415808005
1        507028413  .........T............T..TT...-......TT.CAA.........A.A....T  507028473
                                          \                           \         
                                          |                           |         
                                          A                           T
1        54640999   ...TA.............C....                                       54640977
1        77143629   C......T....G.C..T....T..                                     77143605
1        113611541  ...........GG....A.G...                                       113611563
1        187621561  ...T...T.A..GA..........                                      187621538
1        200722814  ...T......C..A........                                        200722835
1        251688072  ...........GT...........                                      251688049
1        344456245  ...........G...........                                       344456223
1        345608040  CA.T...T....T........                                         345608020
1        385469358  A....A...........                                             385469342
1        399764194  .........T.GGA..C......                                       399764172
1        435249093  ..........C..A..........                                      435249116
1        470887923  ...........GT......T.T...                                     470887899
1        478181114  A..........GG.........                                        478181093
1        513170164  ...T...T....G....T...A..                                      513170187
1        519515280  ............G.........                                        519515259
1        12835983   ...........GG...........                                      12835960
1        21791499   ...........G.A...G...                                         21791479
1        34987584   ...........GGT....GA....                                      34987607
1        56913344   ....C.A....GG....T...T..                                      56913367
1        61551946   ..T......T.G.A..T.........                                    61551971
1        93682602   .A....C..T..G..T.A...AA..G...                                 93682630
1        114858778  ......ATG...G...........                                      114858801
1        146610047  ......AT....G.CTG.....A..                                     146610023
1        156485144  ...........TG....T......                                      156485167
1        160115281  ...........                                                   160115291
1        160683475  ............GA.........                                       160683497
1        174144282  ...........GG....T.....                                       174144260
1        175196190  ...................T....A.T.A...G.T...GGT.....T...            175196141
1        175604612  .C.T..TT...G.A.........                                       175604590
1        209770020  ...T.......GGA...G.G....                                      209769997
1        272759539  .......TA...GA.......AT.AGT.A...T.....G.A..T..T....A.G..T.C.  272759477
                                      \                               \         
                                      |                               |         
                                      A                              GT
1        277596422  ............G........AT.A.G...CAT.T...G.T.....TT...A.G..TTC.  277596361
                                                                      \         
                                                                      |         
                                                                     CT
1        377603189  G..T.........T.T.T.T....A..                                   377603215
1        415160589  ...........G......                                            415160606
1        444141223  A......A...G.T.....T.C...TAG...AT.T.T.A.T.....T....           444141173
1        445470608  .A..........G..A.TC...A.A...                                  445470635
1        468400475  ......A....GG....T.....                                       468400497
1        492880043  G.T....T..T..A.T......A.A...                                  492880070
1        493478990  .......T....GA.....T....                                      493478967
1        512128232  ...........G.A.....T....                                      512128209
1        518522654  A.G...TT...GG..GC..T..G.T.T.A...T.T...G.A.....T....           518522603
                                              \                                 
                                              |                                 
                                              T
1        58162699   ............T.C.T.......                                      58162676
1        166392892  .A......TG.GGA.....G....                                      166392869
1        11253198   ...........                                                   11253208
1        11350490   A...........GA.T.......                                       11350512
1        22849764   ........TT.GG..........                                       22849742
1        23115944   ...T........G..TG..GT.A..T....G.....G...                      23115984
                                            \                                   
                                            |                                   
                                            A
1        35212561   ...........GG.....C.....                                      35212584
1        36213735   ......T....GGA.......                                         36213715
1        56088593   .....A..T...G.....CT....                                      56088616
1        68092384   ...........TG..........                                       68092362
1        76092388   ...........GT..G.....A..                                      76092365
1        92223985   ......T.T.TG...T.T.A....                                      92224008
1        109167500  .......T....G...........A.T.A...C.T...A.T.A...T....           109167550
1        111468511  ...T......GGG..AT.......                                      111468534
1        136865262  ...T.......C..                                                136865249
1        143525130  ...T..T....GT..AT.......                                      143525153
1        156998331  .........TGT............                                      156998308
1        168788513  ........T..GGA.T...G....                                      168788490
1        178185965  .A.........                                                   178185975
1        189301966  G.T.....T...GA...T.T...                                       189301944
1        192541742  A.......T..G.......T....AGG.A.G.T.T...GAA.....T....A...C.TC.  192541681
                                                                      \         
                                                                      |         
                                                                     TT
1        270305300  C...........T.........G.A.T...                                270305271
1        286909304  ..T........GG..A...T...                                       286909282
1        290514058  .......T...GG.A....A..A..                                     290514082
1        291152580  ..........TG.A...A.T...                                       291152602
1        341037821  ..CT..AG...G...GT..T....                                      341037798
1        426986516  .......T..T.G..A...T...                                       426986494
1        429961234  .A.T.......GG............                                     429961258
1        430032360  ...........                                                   430032370
1        436030721  ...........G.....T......                                      436030698
1        488157126  CA.T.......G...A.....                                         488157146
1        488157906  CA.T.......G...A.....                                         488157926
1        500747578  .A.....TT...TA..........                                      500747601
1        502550910  ...........                                                   502550920
1        502784606  ...........GG....T....A..                                     502784582
1        509538650  AA..A...T...G...........                                      509538673
1        511604951  ...T....T..G..                                                511604964
1        513543258  G.....AT...G.......A....                                      513543281
1        524901534  .ATT..T............A.----..TA...T..A..GT......T....           524901580
1        532971789  ...T..A...TGGC....C.....A...                                  532971762
1        540514393  AC.............T......                                        540514414
1        137324623  ...........GG............GG.A.....T...G.TAA...T.....T.GG..-.  137324565
1        4572419    ............G......                                           4572401
1        13818991   ..G....G...GGA..........                                      13818968
1        24661957   ...........CCA.........                                       24661979
1        101725452  .A.T........G....TG...A...                                    101725477
1        106747772  .....CAT.T.....T...T....                                      106747795
1        113111519  ...T....TTGGG...........                                      113111542
1        132034511  .....A.....G.A.....G....                                      132034488
1        140121601  ...........T.....T.A....                                      140121578
1        161166257  ..C....G...GG......T...                                       161166235
1        175166365  .A.......TG.GT........                                        175166344
1        208881523  ......ATA..GG....T.......                                     208881499
1        214663876  .A.G...TT...G........A....T....A.T.A.A.A.A....G.....          214663820
                                            \                                   
                                            |                                   
                                        AAAAA
1        239870724  .TT....A...                                                   239870734
1        305627986  ...T.....TC.G...........C.....                                305628015
1        309061090  ...T....T.TG...........                                       309061068
1        321120043  .........TG.GA........G..                                     321120067
1        328777334  ............G..A...G.A...                                     328777358
1        340585893  ..C..GA...TGGC...A......                                      340585916
1        343346321  .......T...GT..T..C..A..                                      343346298
1        418477063  .......T.A..G.....T...                                        418477042
1        420716176  ....C..TG..GG.......                                          420716195
1        441233265  .A.T...GT..GG.....TT....                                      441233242
1        481063811  .A.T....T..GGA..........                                      481063834
1        502298594  AAG...TT..............A..                                     502298618
1        503958814  ...T...T...GG...........                                      503958791
1        517281857  ...........GG...........A.T.C...C.T.G.T.AA....T....           517281807
1        522950471  .....A.....GG....T.....                                       522950449
1        532432234  A.........C..T.......                                         532432214
1        536972023  ............G.C....G....                                      536972000
1        109797411  .......T...G..........                                        109797432
1        89478825   ......T.T.-.G......A....AG..A.....T...GAC.....T....           89478776
1        193099094  .T.............T...A.C.--C...----.T....T.......A....T.....A.  193099040
                                                                           \    
                                                                           |    
                                                                           G
1        123803510  ...........GG.........                                        123803489
1        25108772   ...T.......G.A........-...---...T.....                        25108805
1        29189964   ..C.........GA........                                        29189985
1        110591718  ......AT....G.........G.---.T.........G.A....                 110591759
1        370538325  ......A....G.A.....A..                                        370538346
1        505977720  ...T.................                                         505977740
1        507286240  .........T..G...........                                      507286217
1        28402779   A......T...GG......A....                                      28402802
1        38993715   .........A..G...........                                      38993738
1        82433172   A.T...A....GG.........                                        82433151
1        114905398  .A.........G.....TT...A..G..                                  114905425
1        124247021  ......C........                                               124247035
1        148186293  .A.........G...........                                       148186315
1        244289154  ......A.....G....T....                                        244289175
1        327281338  .......T...G.......T..                                        327281317
1        335912045  ...T.....T.G.C.......T...                                     335912021
1        346338352  ............G........A..                                      346338375
1        433253497  ............G.........                                        433253518
1        487595740  ......A....GG.....CA....                                      487595763
1        492815646  ...........G.....                                             492815630
1        531953405  ...........C....T...G...                                      531953428
1        189197248  A.......T...GC....C...G...---T..G..A....A.....                189197206
1        232308921  ............G...........AGG....AT.T...G.AA....T..G..A....T..  232308861
                                                                           \    
                                                                           |    
                                                                           G
1        480375325  ...........G............AGT.A......                           480375291
1        6859340    CC.G........G.....C...                                        6859319
1        15302457   ...........G..........                                        15302478
1        92834734   .A.....AT...G..........                                       92834756
1        98923538   ...T.......TG.........                                        98923517
1        99031821   ............G.........                                        99031842
1        104767984  .........T.G.A.....T..                                        104767963
1        106501683  ...........GG......A....                                      106501706
1        120495223  ....A.A....G............                                      120495246
1        139129566  A..T....TT.GG....A...A..                                      139129589
1        165561690  .......T................                                      165561667
1        200639090  ...........GG.........                                        200639111
1        209705018  ...........GGA.........                                       209705040
1        217021092  .......G..............                                        217021071
1        303153928  .A.......TG..........T..                                      303153951
1        430870897  .......T...C.....T.G..T..                                     430870873
1        468181101  ........T..GG...........                                      468181078
1        505004941  .A.........C..........G..                                     505004965
1        513866022  .........T.GG...........                                      513865999
1        480048843  A..TC.....-.G...C.......                                      480048821
1        27329596   ...........GG.......GT..A.G.A...T.T...G.TA....T.......G..T..  27329527
                                              \                         \       
                                              |                         |       
                                              G                 CAGAAAGAT
1        106844908  .AT....T....G.............T.TT.C.T......A....                 106844953
                                              \                                 
                                              |                                 
                                              T
1        112009868  .A..C............T....A.AGT.A..TT.....GT......TA...A..-..T.T  112009926
1        361600387  CA.........G.A....G...T.A...A...T.T..AG.T.....T...            361600337
                                              \                                 
                                              |                                 
                                              G
1        534981001  .C.T..................GGA.G.ACAAG.......A......A....C.G.....  534980941
                                                                          \     
                                                                          |     
                                                                          G
1        3469433    ...........GG............                                     3469409
1        21420646   ......TA....G.........                                        21420625
1        42671689   ...T...T...GG..........                                       42671711
1        103824322  CT.......T.............                                       103824344
1        104610291  .TT...A.....G...........                                      104610268
1        147616956  ............GA........                                        147616977
1        164543433  .C....A..A.GG......T..                                        164543412
1        176315268  CA.T.......T.......T..                                        176315289
1        185576459  ...T.......GT.............                                    185576434
1        189532603  .......T.T..G....T....                                        189532624
1        202526104  .AC......T.G...T...T....                                      202526127
1        203119488  ...T..CT...G.A........                                        203119509
1        211550273  GA.T.......G............                                      211550296
1        252871405  .........T..GA.T......                                        252871426
1        257463677  ...A.......GG............                                     257463701
1        267209396  .......T.TGT...........                                       267209418
1        280341774  ...T....TT.GG.........                                        280341795
1        347965549  .......T...GG........T..                                      347965572
1        370000660  ...T...T...........TG..A.TT...-.........A.....T....           370000610
                                           \                                    
                                           |                                    
                                           A
1        414017947  ...G..T.T..G............                                      414017924
1        414033864  ...........GG.........                                        414033843
1        414256275  ...........GGA........                                        414256254
1        441013858  ........T..GG......                                           441013840
1        500007203  A.....AT....G.........                                        500007224
1        500329637  ...........G.........                                         500329617
1        513484020  .......T...GG....T......                                      513483997
1        516669239  ............G.....TT....                                      516669262
1        532987550  ..G.....TGTG..A.........                                      532987573
1        344677983  AA.....T....G.G..T....G.----A.........GTAA...CT.....C....T..  344678039
                                                                          \     
                                                                          |     
                                                                          G
1        393611820  ..CT....T..GTT..........-....                                 393611793
1        482407509  .....CA....GG...........A.T.A.A.TA.....T..A.C..T...           482407459
1        14483501   .............T.......A..AGA.T...T.....AT..A.C.A.....          14483552
1        21604691   ....................                                          21604672
1        60075923   ..........CG..C.......                                        60075902
1        60169113   A...........GA........G..                                     60169137
1        63143757   ..G...T....G.....T.T....                                      63143734
1        76191533   .A.T........G.C....T....                                      76191556
1        91512623   .....G.T...GG.........                                        91512602
1        101306732  .........T.C...T.T.T....                                      101306709
1        109557770  .........T.GGAC.........                                      109557793
1        112246310  .........A.G.A..........                                      112246333
1        114738644  G...........GA.....A....                                      114738621
1        116723973  ..G.....TT..G......G..                                        116723994
1        132880133  ..........TG............                                      132880156
1        135351584  ...........GG......T....                                      135351607
1        166175762  .......T...GG..T.T....                                        166175783
1        171032618  .......T...GG............                                     171032594
1        175976075  .A.........TG......T..G...                                    175976100
1        185392638  ....A..T....G..T........                                      185392615
1        217146954  .........A.GGA..........                                      217146931
1        218967994  A..T........G.....G...                                        218967973
1        236283926  .............                                                 236283914
1        268707041  .......G...GT.........                                        268707062
1        268813607  .......G...GT.........                                        268813628
1        281550186  AAG...................                                        281550165
1        287723350  ............GA........                                        287723329
1        289538574  ..C.....T..GG.CT......                                        289538595
1        295932127  .A.T...T...GG.A.........                                      295932150
1        301927883  A......T...G...GC......                                       301927861
1        302432585  .........TG..C.T.....                                         302432565
1        312091254  ..T.....T...G.AT..C.....                                      312091231
1        338520383  ............G.........                                        338520404
1        339840575  ...T........T....                                             339840559
1        340164821  ....A......C..                                                340164808
1        363728011  .............C.T.......                                       363728033
1        374673496  .......T...GG.....T...                                        374673517
1        376068824  G......T.TGG.......T.....                                     376068800
1        425898127  .......T....G..A...G..                                        425898148
1        455433609  ........T....                                                 455433597
1        475977971  ...........GG......A..                                        475977950
1        480342697  CA.......T.GG........A..                                      480342720
1        482392000  ...T..T.....G...C...T.G....                                   482392026
1        484885327  ...T.......GG...........                                      484885350
1        500941721  ...........TCC.....T..                                        500941700
1        502859122  .........T............G...                                    502859147
1        504431906  .C.......T..C.........                                        504431927
1        507197518  ...........GGAC....G....                                      507197495
1        525422035  ....AG.....GT....A.T....                                      525422058
1        527658544  ............G..T......                                        527658523
1        529638758  G.....A....GGC.....G.....-T.TT........G.A.....T...            529638709
                                          \                                     
                                          |                                     
                                          A
1        63116226   ...T..AA...GG....T.T.....GT.A...C.T...G.AA....T....           63116176
1        98564175   .......T...GG......T..                                        98564196
1        178396786  ...........GG....G...A..A...A...T.....G.TA....TA...T..        178396733
1        462991633  AT..........GAC....T.AA.TGT.T.CA.....T..A......A........-..T  462991693
                                                                        \       
                                                                        |       
                                                                       CA
1        327279797  ...........GG............GG.A...T.T...G.TA....T.....T.GGA.-.  327279739
1        513865601  .ACT......CT.-..........AGG.A...C.T...G.A.....T....           513865650
1        163503     G....CAT...GG........                                         163483
1        5072701    .......T...GG.............G.A...T.T...G.CA....T.....C.GA....  5072760
1        6692257    .........T.GG......T....                                      6692234
1        23074962   ...........GGA.....G....                                      23074939
1        26075228   A....................                                         26075208
1        29802414   A.G.....T.C......                                             29802430
1        30543575   .T.T....T...G..T......                                        30543554
1        31466925   ...T....T..GG......T..                                        31466904
1        39264476   ..GT...TT..G..A......A...                                     39264500
1        54051656   .A....A.....GA..........                                      54051679
1        121980048  ........TT..G......T....---....T.-....G.A.....T...T.C.A.G...  121980106
                                                 \                             \
                                                 |                             |
                                                 T                            TC
1        137629418  ...GA...T..GG.....C...                                        137629397
1        139447110  .T....A.T.T.G.........                                        139447131
1        150774813  ...........G..A..                                             150774829
1        152321648  ...........T.............                                     152321672
1        158618180  ............G.A..T.T.A..-.T.AC.T......T.AA....T.....C.......  158618239
                                                                           \    
                                                                           |    
                                                                           A
1        160233394  .....CATG...G.....T...                                        160233415
1        162595459  ...TC..TTT............G..                                     162595483
1        202341179  .A.T...T.T.GG...........                                      202341202
1        203748488  .....G....TGG...........                                      203748465
1        208351575  ...........GGA.....A..                                        208351554
1        211340219  .......T.T.G....CT.T....                                      211340242
1        272491800  G......TT...T..T.....A..                                      272491823
1        276184798  ...........GGA.....T..                                        276184819
1        293003484  A.......T..G..ATT.......                                      293003507
1        294585948  ..........TG.T.....T....                                      294585971
1        343195093  ........T.TG...TG.......                                      343195070
1        347996253  ....A..T...GGA........T..                                     347996229
1        392420295  ...A...T.A..G......G..                                        392420274
1        397980542  ........T..GG...........                                      397980565
1        415409418  ..G...A.T.-.C..T........                                      415409396
1        422443290  ............G....                                             422443306
1        436083400  ...........GGA........                                        436083379
1        443439914  ...........GG.........                                        443439935
1        445097966  .T....T....GGA....C...                                        445097945
1        447371248  ...........TG...........A...                                  447371221
1        450849599  ...........T.C..C.......                                      450849576
1        451142451  .A.........GCA.....T..                                        451142472
1        458849074  ......AT...GG....T.T...                                       458849052
1        462170407  ........T.C......T....A.A....AC.T.....G..A....T....           462170457
1        462350424  ..C.....TT..G......T....                                      462350447
1        483886841  .A....T....GCA.........                                       483886863
1        486365548  .A.........GGA........                                        486365527
1        508473169  ..C...C.T..GG......A..                                        508473190
1        518321316  .....AC.T.GGG...........                                      518321339
1        520597560  ............G......T..G..                                     520597584
1        525799899  ....AAA..............                                         525799919
1        531254169  .AC....T....G............GG.A.CA...A....A......A....T.G.....  531254109
                                                                          \     
                                                                          |     
                                                                          G
1        537133789  G.C..A..T..G.......T..                                        537133810
1        161925485  .A.....T...GG...........                                      161925508
1        185431440  ............G....A......A.T.AA.AT.....GTA.....T.......A..T..  185431380
                                                                        \       
                                                                        |       
                                                                        T
1        187380794  ............G.............G.A...T.CA..G.CAA...T.....C.GAA.--  187380851
1        233796606  ............G...........                                      233796583
1        524699935  .T.....T....G..A...T....AGG.A.G.T.T.....T...C..A...TC.GGT...  524699874
                                                                               \
                                                                               |
                                                                              TC
1        14979948   ............GA.......                                         14979928
1        79072528   ............G.........                                        79072507
1        487615793  ...........GG...........                                      487615816
1        76816632   ...T..A....GGA..........                                      76816655
1        289469552  ..T....T.............AG...T.AA..GT.....A......T.....C..       289469607
                                              \                                 
                                              |                                 
                                              G
1        439061304  ...........GG..A...A....AGG.A..AT.G...G.CA....T.G...C.GGT...  439061365
                                                                               \
                                                                               |
                                                                              TC
1        462816839  ......T..T..G..T..                                            462816822
1        481388978  ...........GGA..........                                      481389001
1        526523584  C.....................                                        526523605
1        533508515  G...........G.C........                                       533508493
1        58874034   .......T....G.........T.C.---...T.T..AG.A.....T....           58874081
1        96546420   ......AT...G.A.T...T....                                      96546397
1        175746187  ...........TG........                                         175746207
1        226475583  ........TTT.G.........----..AA..G.T.....A...C.T.....          226475536
1        272327753  .C....A...............G.----T...T.....G.AAA...T.....A.G.....  272327697
                                                                      \         
                                                                      |         
                                                                      C
1        255066978  ............G........A..                                      255066954
                                \                                               
                                |                                               
                                G
1        15391163   ......TT...........G..                                        15391142
1        33046650   ...........GG...........                                      33046673
1        48065804   ........T...G.........                                        48065783
1        80235725   ..G......TG........G..                                        80235704
1        107363734  ...........GG...........AGT.AA..T.T...G.CA....T....T..A..T..  107363675
1        108888948  ...T..AT................                                      108888925
1        165562703  .........AGG............                                      165562680
1        165634589  G.....T....G.........A..                                      165634566
1        182672499  .....................                                         182672519
1        216498922  ............                                                  216498911
1        360044386  .......T...GGA.......                                         360044366
1        368576725  .........TGG.C..........                                      368576702
1        403127050  C..T...T...G.........                                         403127030
1        433230196  A.T....AA...G......T..                                        433230217
1        439452904  ...........G.........T..                                      439452881
1        440856733  .........A..                                                  440856744
1        445285920  ......A..AG.............                                      445285943
1        466236830  ...........G.........A..                                      466236807
1        505503774  A........T..G.........                                        505503795
1        524180150  ...........GG...........                                      524180127
1        39415143   ...T.......G.A.T...                                           39415125
1        42347415   ...T.......GGA..........                                      42347438
1        58389480   ..................T...                                        58389459
1        59821133   ..C..G....C..A.....T..                                        59821154
1        69309453   ..G........GG......T....                                      69309430
1        77925579   ......AT...GT......                                           77925597
1        93998758   .T.......AG.G.........                                        93998779
1        101140692  ...........G.........                                         101140672
1        104149321  G...........G...........                                      104149344
1        119522294  .A.....T...GG....A......--A.A.....T...G.CA....T....           119522342
1        137151056  ...........GG........A..                                      137151033
1        142065612  ........TT.GG......T....                                      142065589
1        148403402  .A.....TG...G.........                                        148403423
1        152581812  ............                                                  152581801
1        175027763  .........A..G......T..                                        175027742
1        178260317  .........TG.G......T......                                    178260292
1        180668152  ............TA.....G....                                      180668129
1        192340656  ...T.......GT......T..                                        192340635
1        193155254  ..GT.......GG..T.T......                                      193155231
1        210166121  ...T........T..TT....                                         210166101
1        211225668  ............G...........                                      211225691
1        235147956  CA.T.A......G.....T.....                                      235147979
1        238670950  ...........GG........A..                                      238670927
1        272400198  .A....A....G............                                      272400175
1        272491534  G......TT...T..T.....A..                                      272491511
1        308433428  .........T.G............AGG.A...T.T...G.CA....T.......G.....  308433369
1        313242213  ......T..A.GG......T....                                      313242190
1        377005433  .........T.GG.........                                        377005412
1        409350556  ...........GG..........C..                                    409350581
1        411024413  .......TT..G......C..                                         411024393
1        456399782  .A..........GA.....A..                                        456399761
1        458283756  G......T....G........                                         458283776
1        497159345  .A....A....G............A...                                  497159372
1        516674538  G......T....G........                                         516674518
1        6551439    ........TT.C............A....AG..-.....T...                   6551397
                                              \                                 
                                              |                                 
                                              T
1        67463314   .......A...GTCA.........AGT.AT.ATGT...G.T.....T.....C.G.T...  67463253
                                                                               \
                                                                               |
                                                                              TC
1        293551426  ...........GG...C........GT.A...C.T..AT.CA....T...TTC..G....  293551487
                                                                               \
                                                                               |
                                                                              TC
1        305216302  ...........CT......G.A..AG..A..ATTT...G.TA..A.T.....C....T..  305216363
                                                                          \  \  
                                                                          |  |  
                                                                          G  T
1        33436041   ......CT...G..............---...T......T.A...                 33436085
                                           \                                    
                                           |                                    
                                         CAG
1        191448010  .......T...GGA..........                                      191448033
1        360790181  ........................AGG.A...T.TC..G.CA....T....TAGGA....  360790122
1        509105717  .......T...GG...........                                      509105694
1        6709374    ..T.........GA.....T..                                        6709395
1        20767401   .......T...GGA.....G....                                      20767378
1        25103031   .........T.......T.T..G.----AT..T.....G.A.....T.....          25102984
1        27560458   ...T..T....                                                   27560468
1        29029604   CA.....G...G.A.....                                           29029586
1        29913430   .....G.....G....T.......                                      29913453
1        41686775   ......TT...T.........                                         41686795
1        57600971   ...........GG....T....                                        57600950
1        58699346   .......T....GAC...C......GG.A...T.T...G.T.A...                58699391
1        81190104   .....G......TT.......                                         81190084
1        100308136  ..........C.G.....C.....                                      100308113
1        105429809  ...........GGA..T.......                                      105429832
1        105468614  ..G........T............                                      105468591
1        115431830  ........T...GA........                                        115431809
1        128555134  A..........GG........T..                                      128555157
1        143429957  ...........GG........C..                                      143429934
1        148062416  ............                                                  148062427
1        177422378  ................GT......                                      177422401
1        177721827  ..............C......                                         177721847
1        193722824  .......TT...G.........                                        193722845
1        194883449  ...T.......GGA..........AGT.A.A.T.T...G.T.....T....T..        194883502
1        202939302  ......TT...G.........A..                                      202939325
1        211252310  .......T...GG........A..                                      211252287
1        217115183  ......C....GGA..........                                      217115206
1        218238988  ..........TGG...........                                      218238965
1        228027067  .A.T....T...G..G.....                                         228027047
1        256797438  ..C........G.C..........                                      256797461
1        257492452  ...T..T....GG......A....                                      257492429
1        268527264  ......A.T...G......G.....                                     268527288
1        292358581  .......T...GT....T...                                         292358561
1        292965766  ........T...G......G....                                      292965743
1        300262089  ............G.....T..                                         300262069
1        301477782  ............G......T....                                      301477805
1        325552601  ...T.......GG...........                                      325552624
1        342842785  ......T.T....A.T......                                        342842806
1        344330190  ....C.T....GG.....TG.....                                     344330214
1        360185331  .A...G.....GG...........                                      360185308
1        370820537  ...........GGA...T...A..                                      370820514
1        377761278  ......C.T...G......G...                                       377761256
1        402469612  .C.....A...T.A.......                                         402469592
1        403080405  ...T...T....G......T..                                        403080426
1        425260753  ...T...T...GG...........                                      425260776
1        481839752  .......A...........G..G.T.A.A...G.....ATA.....                481839707
1        489846758  .........T.C.A.....T..                                        489846737
1        494924625  ............G........T..                                      494924602
1        535170007  .CT.........G.....C.....                                      535170030
1        183253761  .....CA.....G.......T...                                      183253784
1        324560095  GT.A.......G...T.TG.....AGT.A..A..T...G.T.....T....TT.G.T...  324560034
                                                                               \
                                                                               |
                                                                              TC
1        409608162  ......A.....G......A....ATA.A...T.T...G.TAT...T.....          409608213
1        22598073   A.......T.T...........A..                                     22598097
1        28332154   .....A.....GG.............                                    28332129
1        28868781   ...........GG...........                                      28868804
1        32777551   ...T.......                                                   32777561
1        37031357   G.C...............                                            37031374
1        91714305   ...T..........C...C...                                        91714326
1        115856675  .......T...GGA..........                                      115856652
1        118586500  ...T..TT...GG....T.A....                                      118586523
1        127406058  ...A..T.T...--..........                                      127406037
1        127862985  ..........C.T....T.T.A....                                    127862960
1        131160077  ...........GG......T....                                      131160054
1        135198488  ...........GG...C....                                         135198468
1        139077122  .......A....                                                  139077133
1        143764625  ...........GG......T..                                        143764604
1        159091511  ......T.T..GG...........                                      159091534
1        171177841  .A.T...T.TC.G.A.......                                        171177862
1        192042102  .........                                                     192042110
1        204402064  A.....A..TG...A.C.....                                        204402043
1        207061844  ...........GG.........T..                                     207061820
1        207249460  .....C.....GT......T....                                      207249483
1        213466365  ...........G.A.......                                         213466385
1        225476409  ...........GG........A..                                      225476386
1        254101439  .C.....T....G........A...GT....                               254101470
                                \                                               
                                |                                               
                                G
1        271446352  ...T.......GG........                                         271446372
1        271704694  G..........GGA..........                                      271704671
1        278419670  ............G..T...A..T..                                     278419694
1        289271656  .......T....GA....T.....                                      289271679
1        300827273  ..C.......TC.....                                             300827257
1        300870766  ............G.G......                                         300870786
1        312881672  .........A.....G.T....                                        312881651
1        339303092  .......T.T.GGA.T........                                      339303069
1        342857824  ...........G.......T..                                        342857845
1        347033332  .......A.T.TG...........                                      347033309
1        351750455  ............G...T.....                                        351750476
1        360183805  ..TG..T.....G........                                         360183785
1        373807507  ...........GG.............                                    373807532
1        381490552  .....CA.....G.........                                        381490531
1        384420792  ...........GCA....C.C...                                      384420815
1        384775358  ...........G.......T....AGT.T...T.T...G.T.....T....A.G.CTTC.  384775297
                                                                      \         
                                                                      |         
                                                                     TT
1        386669538  ...........GG...C..                                           386669556
1        398038445  .......T.TGGGA..........                                      398038468
1        411300896  ...T....T..GG......T....                                      411300919
1        413638053  ....C......GT..TC..T....                                      413638030
1        453636834  AA.....TT..G............                                      453636857
1        454676029  ............G....T.G....                                      454676006
1        458821049  .........T..G.........                                        458821070
1        476604961  .A.T.....T.C..........---------........T..T...T.....TG...T..  476604910
                                                                       \        
                                                                       |        
                                                                       T
1        478373170  ........T..T..CT...-....                                      478373192
1        486269638  G.....T....GG........                                         486269658
1        487060749  ............G......T....                                      487060772
1        492484936  G.CT.......G............                                      492484959
1        500459575  .C....A..T..G...........                                      500459598
1        503289890  ...........GG......T....                                      503289867
1        505704173  .C.T....T..GG...........                                      505704150
1        506878123  ...T............CT....                                        506878102
1        515081661  .............A..T..T..G.A.A.ATAAT.....T.A.....T.....C.......  515081601
                                                                          \     
                                                                          |     
                                                                          G
1        524402561  .T.T..T...C.....T.....GA..T.A...G....AAA......T....           524402510
                                          \                                     
                                          |                                     
                                          A
1        524533756  .....CA............G..                                        524533777
1        528334455  .....A.T...GG........                                         528334475
1        533189302  CA.T...TT..GG......T....                                      533189279
1        540713300  ..G.....G..GGA.......                                         540713320
1        42094523   .................T...---.TA.A...T.....T.AA....T....G....T...  42094463
                                                                       \        
                                                                       |        
                                                                    TCAG
1        232786128  G......TT..GG....T......A.T.AA.TC.T...G.CA....T.....          232786077
1        320059369  ...........GG............GG.A...T.T...G.CA....T.....T.GGA...  320059308
                                                                               \
                                                                               |
                                                                              TC
1        392960599  A...........G.......TA..---.T........                         392960632
1        446649939  .......T.T..GA.A......                                        446649960
1        535814949  AAT.............G..T..G........                               535814916
                                            \                                   
                                            |                                   
                                          AGA
1        21782919   ...G..T....GG...........                                      21782896
1        67707781   .A....A..T.GG...........                                      67707758
1        151125541  .A......T..GG.A.......A.ACT.AA..C.T...A.T.....T...TT...CTT..  151125602
                                                                          \     
                                                                          |     
                                                                         AG
1        170970091  ........TG..T...........T.A.A...G.....A.A...                  170970046
                                            \                                   
                                            |                                   
                                           TG
1        508851125  ...........GG....T.......GG.A...T.T...G.CA....T.....T.GGA...  508851064
                                                                               \
                                                                               |
                                                                              TC
1        519170285  ...........GG...........TGG.A..AT.T...G.CT....T.....C.GA....  519170225
                                                                          \     
                                                                          |     
                                                                          G
1        524373944  .T.T..T...C.....T.....GA.CT.A...G....AGA......T....           524373893
                                          \                                     
                                          |                                     
                                          A
1        530789950  CA.GC......G.........A..                                      530789975
                                  \                                             
                                  |                                             
                                 AA
1        4063096    .A.....T...GG...........                                      4063073
1        13776382   ...T.......G............                                      13776359
1        14149992   .......TT..G............                                      14149969
1        14208716   GC.A...T....GAC.........                                      14208739
1        15065888   G..T..TGT...G.........                                        15065909
1        18816507   ...G..AT.TGG............                                      18816484
1        23527237   .....C.T..C........                                           23527255
1        24526868   ...T........G......T....                                      24526891
1        25463504   ..........TGG...T.T.....                                      25463527
1        34120129   ......A..TGTGC........                                        34120150
1        35421222   ...TC.AT...G.......                                           35421204
1        39187845   .......T...GG..T...T....                                      39187822
1        51389160   .T.T.A.....GGA.......                                         51389180
1        51810486   ...T.......GG....T...T..                                      51810463
1        58616724   ...TC.A....C.......T......                                    58616749
1        65190507   ...........GGA........                                        65190486
1        70956556   C.....C..T.G.A.....                                           70956538
1        76564684   ....C......GG..........                                       76564662
1        80292532   ...........GG....T...                                         80292512
1        102213259  ...T...T....G.....G...                                        102213280
1        102305486  .........TG...........                                        102305507
1        115373220  .A.......T..G...G..A..                                        115373199
1        116286123  ...........GG........T..                                      116286100
1        132529249  ......T.....G..T...                                           132529267
1        134852409  ..T...T.T..GG.............                                    134852434
1        136022168  ..T...ATGA.........T..                                        136022147
1        136492181  .......T.T.G.....                                             136492165
1        142083631  .A...CAT...........G..                                        142083652
1        147166399  ......C..                                                     147166391
1        152539868  .A..........G.........                                        152539847
1        167669477  ...T....TA..G.C.......                                        167669498
1        167705460  ...T....TA..G.C.......                                        167705481
1        175395565  ......C.T....A.........                                       175395543
1        175957374  ...........G......GT....                                      175957397
1        177922386  .C.TG....................TA....-.......T...                   177922429
                                            \                                   
                                            |                                   
                                           GG
1        184439751  ...........GG.....C.....                                      184439728
1        185603665  ............G...C.....                                        185603686
1        199040615  G..T....TT.G...........                                       199040637
1        207181925  .......TT..G..C..T.......GT.AA.AT.T...A.T.....T....           207181975
1        219328106  CA.T..A....GG..T.....                                         219328126
1        233537445  ...G...............                                           233537427
1        274739073  ............                                                  274739062
1        284806898  .......T....GT...G....                                        284806877
1        286986220  ..G........GG...........                                      286986243
1        289267396  ...........GG.C..T......                                      289267419
1        290746984  ........T..T.........A..                                      290747007
1        295791082  ...TC.......                                                  295791093
1        302434845  ...........GG.....C.....                                      302434868
1        321058396  ...G..TT...GGA...T...A..                                      321058373
1        323590626  ...T.CC.....G....G.A....                                      323590603
1        334456186  G..T..AT.T..G....T....                                        334456165
1        337103351  .......A....G..T.T....                                        337103330
1        337267563  ...T........GA.....T..                                        337267584
1        338519914  .......TT............                                         338519934
1        343930254  .........T.TG.C......                                         343930274
1        348083238  AA.....T...G.A.T........                                      348083215
1        355622060  ...T.....AG.G..A......                                        355622039
1        356980229  ............                                                  356980240
1        357805044  .T.....G.TC.T.AT........                                      357805021
1        370689047  .....G......GA........                                        370689026
1        400996622  .....GCT.T..............                                      400996599
1        421071529  ...........GG........                                         421071549
1        422386552  ...........GCA.T...A....                                      422386575
1        423381934  ..TT...TGT.GG.........                                        423381955
1        425597096  ...........GG............GG.A...T.T...G.CA....T.....T.GA....  425597037
1        433274903  ...A....AA..G..........                                       433274881
1        458213975  ........T....TG..T.......                                     458213999
1        468594417  .........A.GG....A.A....                                      468594394
1        482852959  A.C.........G......                                           482852977
1        485329122  ...........GT............GG.A...T.C...G.CA....T.....T.GG....  485329181
1        511879820  A........T..G......G..A..                                     511879796
1        514999385  ......A....GGT.......A..                                      514999408
1        526505248  ...........GG.....C.....                                      526505271
1        529665770  ...T...G...GG...........                                      529665747
1        44595729   .A.....T.............                                         44595749
1        176637179  A..........T.......T..----T.AA.TT.....GAA.....T....T.G......  176637124
1        517672929  .T..........G.........                                        517672908
1        260059674  ............G.........                                        260059653
1        288192522  ......T....G............                                      288192545
1        483757761  ...........GG...........                                      483757784
1        107259681  ..CT.......G........G.G..C..A.G.CTG.GC.....G..T.....C.GG....  107259622
1        139010017  ...........G.......T....                                      139009994
1        179088775  ........A....A.....T....AGT.A...T.T...G.CA....T....TC....     179088719
1        203221933  .A...CA.....G............                                     203221909
1        274102754  ...T..A...............                                        274102775
1        326001570  ...T........G.......G...                                      326001547
1        443782092  .A.T.....AC.............AGA.TA..C.T...A.T.A...T.....A.G..T..  443782031
                                                                        \       
                                                                        |       
                                                                       CA
1        515445081  .................TG......                                     515445057
1        435017037  ........A...G..T......                                        435017016
1        441278388  .......T...G.......G.A..A...A..                               441278418
1        466956653  .......T..CG........G.TGA.T.AA..C.T...A.A.....T....           466956703
1        497209132  ........T...............                                      497209108
                                \                                               
                                |                                               
                                G
1        104979129  ...TGA.T...T.....G......                                      104979152
1        112584819  ..........C..............                                     112584843
1        136129821  ........T.T..C.......                                         136129801
1        191035067  ...T....T..GG............G..                                  191035094
1        271770775  .......G...G.A.....A....                                      271770798
1        288913709  ..CT...............G...                                       288913687
1        335265146  .......A....G...........                                      335265123
1        358083376  .T....T........T.T....                                        358083397
1        420251212  ...........T.A...T..                                          420251193
1        481842691  ...........                                                   481842701
1        513683016  ............G.....C...                                        513682995
1        516683867  .T......T..TG.........                                        516683846
1        537025333  ..........C.............TCT.A...T.T.C.G.T.....T....           537025383
1        59807883   ...T.............G......A.T.AA..G.....A.A....AT..G.......--.  59807823
                                                                        \       
                                                                        |       
                                                                      CTT
1        72547604   ...T.G.....C.....T..........                                  72547635
                               \                                                
                               |                                                
                            TTGT
1        218894838  A...........G.GT......T...                                    218894864
                                \                                               
                                |                                               
                                G
1        281396014  ..........C..A.....G..--..-..TAA........A.....AA....A.G..A..  281395954
                                                       \               \        
                                                       |               |        
                                                     ATT               T
1        28297330   ...A.......GG..........                                       28297352
1        59410678   .A.A....T..G.........A..AG..A.CAT.T.....T...C.T.....          59410627
1        156710949  ...........TG.........                                        156710928
1        166029797  ...........GG.......                                          166029816
1        183254858  .A......T...G....T...A..                                      183254881
1        196059386  .A..........G..T......                                        196059407
1        198928031  ...........GG.....CA....                                      198928054
1        204260630  ...........GG......T....                                      204260653
1        218728241  .......TG..GG....T.G....                                      218728264
1        256542316  .A.........GG...........                                      256542293
1        298004939  ..G....A....G......                                           298004957
1        301622898  ...T...T...C.........                                         301622878
1        370359096  .A...A..A............                                         370359076
1        387419854  CA.....T...GG..........                                       387419876
1        399072485  ...T...T...G..C..........                                     399072509
1        406033092  .C.A.G.T....G.........                                        406033071
1        423006020  ...T.......GG...........                                      423006043
1        431401615  G......T....G..G.T...A..                                      431401638
1        458486929  .....CA....                                                   458486919
1        458861656  .A.T..T.T...GC.....A..                                        458861635
1        500614649  ......C..T............                                        500614628
1        506391219  ............G.......                                          506391200
1        506709808  ...T...T....G....T...---..GTA...........A.A...T....A.TA....   506709863
1        509393129  .C....................                                        509393108
1        530007900  ...T...T....G.....C...-GC.G.A...G..A....A......C..            530007852
1        532351639  .A..........GA...T...-.A.....                                 532351612
1        2556938    ........T..                                                   2556928
1        7030528    ....C......GG...........                                      7030505
1        7693708    ...........T.T.G..C.....                                      7693731
1        9622019    G..........TG.........                                        9621998
1        14620056   ..GT..T....GG........C..                                      14620079
1        15129811   .A....A.A..GG.........T.----A.........G.A..T..T...            15129856
1        24107933   .TG.....G...........                                          24107914
1        28951911   ...T......T.G........                                         28951891
1        35974186   .........................T...AA.-.....TT..T...T.....AGG.....  35974127
                                           \                                    
                                           |                                    
                                           T
1        42479899   ...........                                                   42479909
1        52646081   ..........G.G..........                                       52646059
1        56667179   ...........GG..TC........                                     56667203
1        58697386   ...........                                                   58697396
1        106144004  .T.T..A.T..GG....T...A..                                      106144027
1        106219562  ...........GG...........                                      106219539
1        108037937  ...........GG......T.....                                     108037913
1        116383052  ...........G.A..........                                      116383075
1        122248183  .CG.....TT.G.............                                     122248159
1        126020963  .......T...                                                   126020953
1        146117079  ...T.....T.GG.C.........                                      146117102
1        148599560  ...........T.A........                                        148599581
1        152986836  ...T..AT....G...........                                      152986813
1        177046375  ...T...G....CA.T.....                                         177046355
1        200855048  .........T..G.........                                        200855069
1        201478431  .........T..G.........                                        201478452
1        279687755  .......AG..GG.......                                          279687774
1        282141766  ...T..T....G............                                      282141789
1        338650786  ...A...T......GG.......                                       338650764
1        347432201  GT......T...CA..T....                                         347432221
1        362471585  ......T....                                                   362471575
1        378131542  .T......T...G...........                                      378131519
1        387561705  CA.........CG.........                                        387561726
1        425500948  ......C....GG.......                                          425500967
1        427612336  .T.T.......GG....T...A..                                      427612359
1        460676352  .......T....G...........                                      460676375
1        501944882  .........TGGG.........                                        501944861
1        502336081  .......A....G.........                                        502336060
1        506443087  .C..C......G....C........                                     506443111
1        533215715  .......T....G...........                                      533215692
1        536221961  CC.T........G....A......AG.C....G.......                      536221918
                                         \                                      
                                         |                                      
                                      AACT
1        539235295  ...........                                                   539235305
1        232849944  .......T.T..G.......                                          232849925
1        233487318  .A.T....TG.---..........                                      233487338
1        327497622  ..TTC....T.GG.........T.ATT.A.....T...ATT.....T....           327497572
1        343928492  .A.......T.....T...T..                                        343928513
1        483662096  .TC.....TT.G.....A.T..T.C.T.A...T.T...G.A.A...T....           483662046
1        509496993  G........T.GG......GG....                                     509496969
1        515565313  ....AG.----T..........-.C.T.A.CATT....G.A.....T..T..A.G.T..G  515565367
1        33623542   ....A..G...GG....T......AGA.A...T.T...G.CA.C..T....T..C...    33623599
1        36965717   ......T....GG.....CA........AA..T.T...GTCA....T.....          36965768
1        168386562  ............GAC...T...GG.TG.A...G......T.....                 168386607
                                         \                                      
                                         |                                      
                                         G
1        276286319  .....GA....G..G....T....A.T.A...T.T...ATCAC...T.....C.GGA.-.  276286377
1        392811229  .T.....T...T......C.....                                      392811252
1        458788083  ............G..G..CT.....                                     458788107
1        3841297    .......G....G.C.......                                        3841318
1        6805914    ......CT...GG..T.....                                         6805894
1        12578236   G...C.A....GG...........                                      12578213
1        25576524   ...........GG....T......ACT.....T.T...G.CA.T..G.....          25576575
1        27901393   ...........GG...........A...A...T.T...G.CAA...T....T.GGGT...  27901332
                                                                               \
                                                                               |
                                                                              TC
1        28425363   ......C..T..GA.....T..                                        28425384
1        33248777   .....GA....GG...........                                      33248800
1        34102244   ...T........T.......G...                                      34102221
1        53582961   ..GG...T....G......A..                                        53582982
1        65739302   ............G....T.TG...A.G.A..AT.T...GTT.....T...            65739253
1        71767500   ..........                                                    71767509
1        88331828   ..G...T..A..GT...T....                                        88331849
1        97854965   G..........                                                   97854975
1        118569468  ...........TG........A..                                      118569445
1        120304813  ...........GG.C....TT....                                     120304789
1        128859083  GA......T..                                                   128859073
1        128881654  ........TT............                                        128881633
1        135096137  CA.....T...                                                   135096147
1        139068820  .......TT..GG...........                                      139068843
1        145061224  ...........                                                   145061234
1        160031130  .......T..C..A.......A..                                      160031153
1        163410740  ..........TGT......G..                                        163410719
1        165730188  .......A.T..G...........                                      165730211
1        166637838  ...........                                                   166637848
1        167637089  CA.A...T...C..........                                        167637110
1        174648840  .........T.GG...........                                      174648817
1        190758813  .......T...TGA.....T....                                      190758790
1        203024650  ...........                                                   203024660
1        214300136  ...TG......GGT......                                          214300117
1        225370784  .........T.GG.....T.....                                      225370807
1        235189081  ...T.......GG...T.....                                        235189060
1        262639897  ......C..A............                                        262639876
1        273113743  ......AT........C..T..                                        273113764
1        274221276  .A.T..T...GG.A.........                                       274221298
1        285863439  .T....A........                                               285863453
1        288865311  ...A.............T......                                      288865334
1        333426082  ...........GG.A.....                                          333426063
1        342456496  .........T.GG...T........                                     342456472
1        346216517  .A.......TTGG.......                                          346216498
1        346609752  ...T.......                                                   346609742
1        376869074  .......AG..G............                                      376869051
1        381701221  ........T...G....TT......                                     381701245
1        432805192  ...T..A.T...T..A...T....                                      432805169
1        438076105  G..T........G.....T...                                        438076126
1        452927341  ...........GGAC.........                                      452927318
1        459608485  CA.......T..G........                                         459608505
1        468101308  .......T...T.C........                                        468101329
1        505198399  ........TTG.G......T..                                        505198378
1        511910600  .....G......G......G....                                      511910577
1        521509088  G.......................                                      521509111
1        526817018  ............G....A......                                      526816995
1        528539775  ..G.....T..GG...........AG..A...T.T..AA.CA....T.....          528539826
1        530578709  ...........                                                   530578719
1        533329751  CA....C....                                                   533329741
1        537297959  ........T...T.ATG.......AGT.A...T.T...G.TA....T....           537298009
1        539087326  ...........GG.....GT....                                      539087303
1        132286438  ........T..GG......A..A.A.T.A...T.TC..G.CA....A....           132286488
1        140380007  ............G........A..AGT.A..AT.....G.T.A...G....           140379957
1        216929822  ....C......GG...........                                      216929845
1        271868043  CA....A..A...............TG..AA.-.....T.AA.....A....AGG.....  271867983
                                            \                          \        
                                            |                          |        
                                            A                          G
1        288891910  A...........GC..CTG..C..ACT.A...T.T.....CA....T.....          288891859
1        439566382  ...........GG............GG.A...T.T...G.CA....T.....T.GGA...  439566321
                                                                               \
                                                                               |
                                                                              TC
1        3868390    A.............AA......                                        3868369
1        13864462   AA.T........G......T..                                        13864483
1        13971317   ...........                                                   13971307
1        14862122   ...........GG..G.....                                         14862142
1        27341495   ..G.....T...GC.....TG....                                     27341471
1        30977896   .A.T....AG..G.....C..                                         30977916
1        32280653   AA.........                                                   32280643
1        33709704   .A.....G...CGA...T......                                      33709681
1        43396337   CA.T..............C...                                        43396316
1        48306756   ............G..T...TT....                                     48306732
1        105723864  ...T.......GG......T..                                        105723843
1        106458712  ...............A.A....                                        106458691
1        111404608  ....A......GG...TT...A...                                     111404632
1        114016777  ........T..GGA.......                                         114016757
1        114272079  .........AT.G.........                                        114272058
1        136849719  ........T..GG.C.......                                        136849740
1        143733283  ...........GG............                                     143733307
1        152637809  ...T........G.GA...T....                                      152637786
1        155382863  ..T....GTA.GCA..........                                      155382840
1        163411112  ...A........G....T....                                        163411133
1        174217311  .T.T...T...GG...........                                      174217288
1        183681638  ...T.......                                                   183681628
1        185486313  C......AA...............                                      185486290
1        188356236  .T....C....GG...........                                      188356259
1        194357563  ...T...T....G......T..                                        194357542
1        198085018  .......T...                                                   198085008
1        200723321  .......T................C.T.A...T.TA.AG.T......A.---..C...-.  200723261
                               \  \           \                                 
                               |  |           |                                 
                             ACC  A           G
1        203438847  ....C.AG...GG.........                                        203438826
1        217095543  ...........GTA....T...                                        217095564
1        228158418  .....G.....                                                   228158408
1        231258320  AA.........                                                   231258310
1        254751114  ...........                                                   254751104
1        258188018  ........T..GGA...........C..-C........                        258187982
1        272640635  ...........GG....T.T....                                      272640612
1        274785838  .C.T........GA........                                        274785817
1        284102897  ...TA.TT....G..TG.....                                        284102876
1        300582972  ............G.CT.....                                         300582952
1        315005624  ..GT...............T.T...                                     315005648
1        328734606  .......TT..GT...........                                      328734629
1        329851775  ......AT..TG.......G....                                      329851798
1        334342418  GA.....T...GGA.........                                       334342440
1        345147207  ......A......T...T...A..                                      345147230
1        358445157  ............G......G....                                      358445180
1        370690230  ...........G............                                      370690207
1        396952382  ...........                                                   396952372
1        397246082  .................G......                                      397246059
1        423466831  ...T...T....G..T...G..                                        423466810
1        427040383  .......T...G............                                      427040360
1        440046965  ...T....G..GG.C.....                                          440046946
1        476852158  .....A.T.T.......T...                                         476852178
1        478799965  .....CA....GTT....T...                                        478799944
1        481767903  .A....T....GGA........                                        481767882
1        482580286  ...........GG............GG.A...T.T...G.CA....T.....C..C....  482580223
                                                                               \
                                                                               |
                                                                            AGGC
1        482742459  .T......T.T...G.......                                        482742438
1        485021965  ...T.....A.TG....T.......                                     485021941
1        504937674  ...........GG.....C.....                                      504937697
1        506268478  .......T.A.GG..TG.......                                      506268455
1        509025365  A...........GA.......                                         509025385
1        513243790  ............T.....CT....                                      513243767
1        527418305  ...........GG...T..T...                                       527418283
1        535418846  ...A...T.T.G...........                                       535418824
1        33176921   ...........GG......T.A..A.T.A...T.T...G.CA..A.T....           33176871
1        266540044  ............G...........AGG.A...T.T...A.CA....T.....C.GGA...  266539983
                                                                               \
                                                                               |
                                                                              TC
1        498682714  ...T..T....G.........T..AGT.A.A.T.T...A.A.....T....           498682764
1        504881013  ...........GG............GG.A...T.T...G.CA....T.....T.GGA...  504881074
                                                                               \
                                                                               |
                                                                              TC
1        506667607  .......T...GG......T....A.T.A...G..A....A......A...           506667657
1        518729074  ...........GG............GG.A...T.T...G.CA....T.....C.GGA...  518729135
                                                                               \
                                                                               |
                                                                              TC
1        522494646  A..T.....TGGG.....G...-.....                                  522494672
1        536671426  ........TT.GG.....-.TC.......                                 536671453
1        16174186   ...........GG...........AGG.A...T.T...ATA..T..T.....AGG.....  16174125
                                                                               \
                                                                               |
                                                                              AC
1        23918625   .AT........GC...C.CT..GAAG..A...........A.....T.....          23918676
1        30957476   ..G...A.TT..G.G.......-.AGT.A........                         30957511
1        80459789   ...........G.............GG.A...T.T...GTCA....T.....T.GGA...  80459728
                                                                               \
                                                                               |
                                                                              TC
1        160683355  .A.T.......                                                   160683365
1        172070789  ...........GGA...........GG.A...T.T...G.CA....G.....C.GGA...  172070850
                                                                               \
                                                                               |
                                                                              TC
1        194959006  .....A.T....GAC......A.....CAT..T.....GT.AA....A....          194958952
                                           \                                    
                                           |                                    
                                         ATG
1        375362158  ............G........A...GG.A...T.T...G.CA....T.....C.GGA...  375362218
                                                                               \
                                                                               |
                                                                               C
1        536558721  ...T.G.T...G......C.....-....                                 536558694
1        198625178  ............G.........                                        198625157
1        300367025  ...........G............                                      300367048
1        172071414  ..G.........GA.....                                           172071432
1        201970295  ...........GG......T....                                      201970272
1        206960598  ...........G...T...T.....                                     206960622
1        523075966  G........T..........                                          523075985
1        510147514  .......T....G......T..A.TGT.A...T.T...G.CA....T....           510147464
1        74109817   ...T.......GG......                                           74109799
1        75096533   ...G........T........                                         75096513
1        79305816   ............G............                                     79305840
1        121000622  ............G......G....                                      121000645
1        135756862  ............G....A.A....                                      135756839
1        213528253  .........T..G.C.T..G.....                                     213528229
1        217558497  ...........G.......G....                                      217558474
1        257139465  ......A....GG......                                           257139447
1        289664033  .........T.TG.......                                          289664052
1        321657057  ...........GG......T.....                                     321657033
1        409483002  ......AT..............                                        409483023
1        435873061  .A.............A......                                        435873040
1        479818373  .........T.TG...........                                      479818396
1        498546229  .......A...T.T.G...                                           498546247
1        196715196  ...........GG...........---.....T.T...GTCA....T....           196715243
1        376834648  ..C....T....G..T...T....A.T.A...T.....T.T.....T....           376834698
1        380995632  ...........GG........                                         380995652
1        25043003   ...........GG...........                                      25043026
1        43182950   ............GA.....                                           43182932
1        65010143   .........T..............                                      65010120
1        107831039  ........T..GG.........                                        107831060
1        116434787  ...........G......T..                                         116434807
1        132186530  A..........GG......                                           132186548
1        133455456  .......T...GG...........                                      133455479
1        174936480  ...........GG...........                                      174936503
1        210443204  ...........GGA........                                        210443183
1        217876402  .A..........G.........                                        217876381
1        277310126  ..G......T............                                        277310147
1        288620545  ......T....T.......                                           288620563
1        302167159  ............GA.....                                           302167177
1        361883774  ...A........G.........                                        361883795
1        429479385  ...........GG...........ACT.A...T.T...A.TA....T....           429479335
1        495471963  .......T....G...........                                      495471986
1        498468375  .....................                                         498468395
1        515173274  ...A........G.......                                          515173293
1        301493348  ..GT..CT....G.........G.AG..AC..G......T......T.......G...C.  301493408
                                                                       \        
                                                                       |        
                                                                       A
1        481738066  ...........GG...........AGT.AA..T.T...G.T.....T....           481738016
1        484029728  .........T.GG...........A.T....                               484029758
1        535516239  ......TT....T............                                     535516263
1        29660448   ...T.A.T.................TA..C..-...G..T.....CT.....C.A...A.  29660508
                                          \                               \     
                                          |                               |     
                                          A                               G
1        30780760   ...T.......G...T........A.T.A..TT.T...GTT.....T....           30780710
1        39964964   ..T...T..TG........A....                                      39964987
1        120534572  ...........T..........                                        120534594
                              \                                                 
                              |                                                 
                              T
1        143446367  .......T...GG......T.A..AGT.A.A.G.T...A.A......A...           143446317
1        171790942  .......T...GGA..T.......                                      171790965
1        242574415  .......T..--..........                                        242574396
1        271955825  ...........GG........A..AGG.A...T.T...GTT.....T....           271955875
1        300019835  ..........TGG...........                                      300019812
1        2818319    ............GA.....T..                                        2818340
1        12529065   ..........-.G..T........                                      12529043
1        18649799   .......T....GT.....T....AGT....AT.T...T.TA....T.....          18649748
1        20048822   ........TG.GG.A......                                         20048802
1        51693805   ...........TGT.......                                         51693825
1        55067863   ...........GG....T....                                        55067884
1        55259660   .................T...                                         55259680
1        59845512   ....C.......G....T.T....                                      59845489
1        101919274  ......A....G....C.......                                      101919251
1        118604884  ......TA.T.C.......T..                                        118604863
1        135328124  ...........GG......T....                                      135328147
1        148813836  ...T....T...G.........                                        148813857
1        155331374  ...............A...T....                                      155331351
1        176419319  G...........G.........                                        176419298
1        178609321  ...........GG...T.......AG..TA..T.T...GTT.....T....           178609271
1        206451511  ...........GG..TT.......                                      206451534
1        207327704  A..T.......GG....T...                                         207327684
1        207488130  ........T..GG.C......                                         207488150
1        215707428  ...G.......GG.C....T....ACT.A...T.T...G.CA....T....           215707478
1        225720005  ...........G............                                      225720028
1        226107652  .......TT...GA.....                                           226107670
1        251413117  G......T.............                                         251413137
1        274440646  ...T.G......GAC......                                         274440666
1        282566450  ..C........G.....T....                                        282566471
1        338521635  ......T.....GA....G...                                        338521614
1        348764287  ...T......--.........                                         348764269
1        378032454  ........T..GT.........                                        378032475
1        379094216  ...........GG.......T...                                      379094239
1        386355229  .....................                                         386355249
1        392107056  ...........                                                   392107046
1        397009782  ........T..                                                   397009772
1        477163833  ...........GG......T...                                       477163811
1        482776974  .A.......TC.T..T.....A..                                      482776997
1        484942262  .A.......TG.G......                                           484942244
1        486108953  GA.......T.G.....                                             486108969
1        487498370  ...........GG...T.......                                      487498393
1        498629748  ...T......C..C.....T....                                      498629725
1        506998475  ........T..G.........                                         506998495
1        509431197  ...T..T.....GT........A...                                    509431222
1        509563306  ........T..GG...........                                      509563329
1        519558693  .A..........G.C..T......                                      519558716
1        533048875  .......T...C.........                                         533048855
1        26006000   ......A.....G.....CT....A.T.A...T.T...G.T.....T...            26006049
1        283213022  .A.........G.A.....T....AGT.A...TTT...T.T.....T....TC...T...  283213083
                                                                               \
                                                                               |
                                                                              TC
1        525489584  ............G.........G.A.A.A.AAG..AG.T.A..........           525489534
1        4863186    ..T...AGT.........C..                                         4863206
1        16213666   .....CT....GG.....T.....                                      16213643
1        26714827   ...........GG....T.T....                                      26714850
1        28149821   ...T.AA.T..GGA.......A..                                      28149844
1        34170277   .......T....G....TG.....                                      34170254
1        40805819   ...........GG...........                                      40805842
1        42100213   ........T..GG..T...                                           42100195
1        42676478   ...........GG....T...A..                                      42676501
1        42967034   ......A.....G......T....                                      42967011
1        45025708   ....A....T.....T.T......                                      45025685
1        49887859   G.........                                                    49887868
1        53652492   ...........G..........A..                                     53652516
1        55782431   .......T...GG........                                         55782451
1        56609309   ...T..C....GG...........                                      56609332
1        61263112   .A....T....GG.A....A....                                      61263089
1        67893541   ......T.....G.G..A...T...                                     67893517
1        75306672   ........T..GGA....C.....                                      75306649
1        78285033   ...T.......GG...........                                      78285056
1        79987627   ...........GG......                                           79987609
1        97753124   .A....CTA.....C.......                                        97753103
1        98863022   CA....T....C............                                      98863045
1        99861468   ...........GG...........                                      99861491
1        102465137  A......G....G..TT..T..G.AGG.A...GA......A.A...T......GG..T..  102465198
                                                                        \       
                                                                        |       
                                                                       CA
1        105276703  ...........GGA.....                                           105276685
1        105489231  ........T..GG...........                                      105489254
1        131002536  .A.........                                                   131002546
1        151264470  ...........T...TG.......                                      151264493
1        175943250  ...........GG...........                                      175943227
1        186643779  ........T...GA.TG.......                                      186643802
1        189028743  .........T.GG......T....                                      189028766
1        189144346  ...........GG....T......                                      189144323
1        189151246  ...........GG.G.......                                        189151225
1        194780170  ...........GCA.....                                           194780152
1        196716295  .A.T....TT..G.CA......G..                                     196716271
1        200679821  ...TA....T.GGA.......---.....A.C......AGA.....T.....          200679771
                                                 \                              
                                                 |                              
                                                TA
1        201419848  ......C.....GAC.........                                      201419871
1        206220533  .......T...GG.C....T....                                      206220510
1        214253485  G.......T...G......                                           214253503
1        249882927  .......T...T............                                      249882904
1        268323092  ...........GG...........                                      268323115
1        277035366  ...........GG.C......                                         277035346
1        279916341  ...........GG...........                                      279916364
1        301298626  ..TT....T..C.A.T...T..                                        301298605
1        302350856  C.......T..G.C..........                                      302350833
1        304978892  ..TA.....T..G..T.....                                         304978912
1        320191940  ......AT...G............                                      320191963
1        349458955  ............GA...A......                                      349458932
1        351959127  .......T....TA.G........                                      351959104
1        370679933  ...T...T.......T...T..                                        370679912
1        374825150  ......T....GG......----..G.CA...T.T...G.T.A...T....AA.G..T..  374825094
                                                                       \        
                                                                       |        
                                                                       T
1        400032149  .........T.G.A.....TG...AGT.A.....TC..A.CA....T....           400032099
1        413753942  ............GA.......                                         413753922
1        417697660  ..C...TTGG.TTA..........                                      417697683
1        421153979  ...T...TT..T.....T...A..                                      421153956
1        421250303  ...........GG........A..                                      421250326
1        421272218  ...........G.A.....                                           421272200
1        423772508  A..........GTT..CT......                                      423772531
1        426153242  .............A.A...G..                                        426153263
1        427557445  ...........GG........C..                                      427557468
1        432002093  ...T...TT...G......A....                                      432002116
1        450092585  ..G.......C..A.G....                                          450092566
1        482147729  .C....A......A..........                                      482147706
1        483600972  ...........GG.A.....                                          483600991
1        484867840  ...T.......GG...........                                      484867817
1        502530316  ...........GCA...T......                                      502530293
1        503093516  ......T.T..GGA.......A..AGT.CA..T.....G.TA....T....T..G..T..  503093456
                                                                             \  
                                                                             |  
                                                                             T
1        505391407  ...T......TGGT...T......                                      505391430
1        509328192  ...T.......GG.....TT....                                      509328169
1        510120505  ........A..GG.......T...---.A...T.....                        510120539
1        535712425  ...T.......GGA.....TG....                                     535712449
1        535769007  .A...G..T..G.......                                           535768989
1        541223178  ........T..GG........A..                                      541223201
1        8059962    G......................CAGA.A...GA.....T..A..GT....           8059912
1        27093490   ...T.............T.G.AG.---.TAA..G...A..A......A.CTTT.......  27093547
                                                                            \   
                                                                            |   
                                                                            A
1        114817402  ...........GG......T.A..A.TGA...T.T..AG.CA....T....T...       114817348
1        218220232  .........T..G......T..G.AGG.A...T.T...G.CA....T....           218220282
1        266477585  ...........G............A.G.A...T.T...A.CA....T.....          266477534
1        274387915  A........T.GGA.....A...A..GT....T.TA....A.A.C.T....T........  274387852
                                          \  \                             \    
                                          |  |                             |    
                                          A GA                             G
1        276539902  ...T..........C...C..A..AGG.A...T.T...G.TA....T....           276539852
1        412016685  .C.....T...G.C............A...-AT.....G.A.....                412016640
                                            \                                   
                                            |                                   
                                            A
1        436581022  ...........GT......T.AA.A.T.AC..T.....A.AA....A....T......    436581079
1        445165034  ............G.--........A.T.A...                              445165063
1        2375062    .....G..TT.GG.........T.A.AGA..AT.T...G.T......A...           2375012
1        184601699  ....C...T..GG...........                                      184601676
1        189203954  ...........GGT.....G....                                      189203931
1        216426490  ...........G.............GG.A.....T.T.G.CA....T.....T.AA..-.  216426548
1        219252475  ......A....GG...C.......                                      219252452
1        413995120  ...........TGA........T.A...A..A.TTA....A.A...T....           413995070
1        468579428  .......T..T.G...........AGT.A...T.T...G.CA.....A...           468579478
1        507011281  .......TAT.G............AGT.A...T.T...G.T.....T....           507011331
1        509108683  ......A..T.TG.......T...                                      509108660
1        3821813    ...........GG...C.......                                      3821790
1        6919030    A..........GGAG....A....                                      6919053
1        12449264   ........T..GG..T..T.....                                      12449287
1        14864125   ..CT.....T.TG.....C.....                                      14864102
1        23006469   ...........GG......T....                                      23006492
1        23500256   ...T..A.....G...........A.T.CA.AT.T...A.T.....T...            23500305
1        28098735   ...TG.A.....G...........                                      28098758
1        33662842   ........T..GG...........AGT.A...T.T...T.CA....T....           33662792
1        34504155   ......T.....G.CT........                                      34504178
1        36994648   ...........                                                   36994638
1        37951657   .....G..TT.GG....T......                                      37951634
1        38208519   ...T.......GG...........                                      38208496
1        38541136   ...T.......GG...........                                      38541159
1        51074250   ......TG...GTA.....                                           51074268
1        53021206   ...G........G.C....G..                                        53021185
1        59964009   ...........GG...........                                      59963986
1        63141544   ......                                                        63141539
1        63195898   ..C...AT....GT.......                                         63195878
1        64664863   ......T....GG.......T...                                      64664886
1        67956806   .......T...GT....T.T....                                      67956829
1        78173469   ............GA.......A..                                      78173492
1        104809256  G..........GG....G.T....                                      104809233
1        104945473  .T....A....G..C.........                                      104945450
1        106760467  ...T........G...........                                      106760490
1        106764375  ...........G.A.T..C....                                       106764397
1        107453793  ...........GG....T...A..                                      107453816
1        108437522  ...T..T....CC...........                                      108437545
1        110523022  ...........GT...........                                      110522999
1        124875193  ............G......                                           124875175
1        129665158  ........T..G............                                      129665181
1        131547405  ..............AA.T....                                        131547426
1        134449240  ...T.......GG.........                                        134449219
1        138253642  ...T....T....T.....                                           138253660
1        142215895  ..T........G.A...T....                                        142215916
1        142218857  G......T...GG.......C...                                      142218880
1        154290140  .......T...G.....T......A.T.A...C.T...                        154290177
1        161798821  ..........                                                    161798812
1        162141548  ...........TT....T....                                        162141527
1        162518491  .........TGGG...........                                      162518468
1        183775770  .......TT...G..G..                                            183775753
1        211535546  ...........GG...C...T...                                      211535523
1        218030145  ...T........C...........                                      218030168
1        221922690  ...........                                                   221922680
1        226251280  A.....A.T..........T..                                        226251301
1        243614789  ........T.GGG.....CT....                                      243614766
1        277521718  ...........GG.........                                        277521697
1        287534000  .A......T..GG...........                                      287534023
1        298266101  ..G....GA..G...T...                                           298266119
1        307900067  ...........G...TG..T....                                      307900090
1        307972747  .......T.T.GG...........                                      307972724
1        314824129  ...........GCA...T......                                      314824152
1        325185902  ...........                                                   325185892
1        327185052  ............T....                                             327185036
1        347988404  .......A.T..G.C..G...A..                                      347988381
1        348801667  .T.T.......C.........A..                                      348801644
1        354132114  .T.....A.T.TG.......                                          354132133
1        359205331  .T....T....GG.C....                                           359205313
1        359479997  ......A....                                                   359480007
1        360708498  ..........C.GA...T......                                      360708521
1        370717648  .........T.GG..T.....                                         370717628
1        388409740  ...........GG......T....                                      388409763
1        392005980  ...A....TT...A.T...T..                                        392006001
1        412473376  ...T.......C...........                                       412473354
1        420105665  ...........GG...........                                      420105688
1        421792073  .AG...CT............T..                                       421792051
1        426910833  ...........GG.A....T....                                      426910810
1        436835974  ...T....T....A...A......                                      436835951
1        444616797  .A.....T....G...........                                      444616820
1        446051488  ...........GG....T.T....                                      446051465
1        446833497  ...T.......                                                   446833507
1        450699942  ............GA........                                        450699963
1        454981591  ........T..GGT..........                                      454981568
1        458424478  ...........GG.......T...                                      458424501
1        465223916  ...........C.A......                                          465223897
1        481324243  ...........GG..GT.......                                      481324220
1        481739613  C..........GG...........AGT.A...T.T...G.T.....T....           481739563
1        485066014  .......T.T..G...........                                      485065991
1        490854591  ...........GGC.T........                                      490854568
1        493474507  ............G...........                                      493474530
1        495006292  ............G...........                                      495006269
1        497514450  .......T.T..G......A..                                        497514471
1        505212349  G..T..AAGAG...........                                        505212328
1        509413730  .T....T....G....G..                                           509413712
1        512089116  .....C.TT.TGG..A........A.T.T...T.T...GTCAA...T....TC..A....  512089055
                                                                               \
                                                                               |
                                                                              TC
1        513098091  ............G....G....                                        513098070
1        516957057  ............G..T...                                           516957075
1        519208058  ...TA..TT...G.....C...                                        519208079
1        531385542  G..........C.T...G....                                        531385563
1        533233194  CA.T........T......A..                                        533233173
1        536143102  ..G.......GC........G...                                      536143125
1        540598986  ......A....GG...........                                      540599009
1        541081900  ..........CG..C....                                           541081882
1        541420615  .......T...GG.......T...                                      541420592
1        32462942   G...........G..T.T.T.A..AG..A...T.T...GTCA....T....           32462892
1        77447977   .........T.GG......T.C...T..A...T.TA..G.A..T..T....           77448028
                                            \                                   
                                            |                                   
                                            A
1        138357573  .....G.A...G.......A.A..A.T.A...T.TA..G.TA....T....           138357523
1        237111835  ......T....GG.C..A.T....                                      237111858
1        300513497  CA....C....G............                                      300513474
1        377657517  ...T...A...GGA.........CAGA.A...T.T...G.AA....T....           377657467
1        385305485  ......T....GC....T.T..-.....                                  385305459
1        478842193  .........T.GGC...T.T....ACT.....T.T..AG.T.A...T....           478842243
1        485130729  .......G...GG.C..A.T....                                      485130706
1        508088343  ...........GG...........AGG.A...T.T...G.CA....T.....T.GGA.-.  508088401
1        521263192  .........T.GG.C..T...A..---....AT.T...T.T.A....A...           521263145
1        527689267  ...........GGA...TG...T.TG..A...T.T...G.CA....T.....          527689216
1        2685796    AA.T......C..A.G..C...                                        2685817
1        4873361    .T..........G...........                                      4873338
1        6190420    ...........G.A...A......                                      6190443
1        6413755    G.C...TT............                                          6413736
1        9814474    .........T.C.A.......                                         9814494
1        12880592   .A.G.....TTTG....T....                                        12880613
1        13300602   A....CAT...........T....                                      13300579
1        14284434   .........T.GG.....C..                                         14284414
1        17246096   ...........G.........A..                                      17246119
1        22042198   ...T..A....TG......                                           22042216
1        25309426   ..G........G...GG....A..                                      25309449
1        26940391   .A.T...TT...G..T...T....                                      26940414
1        29388827   .....AAT...........T..                                        29388806
1        33778810   ...T...T..CT............                                      33778833
1        37148683   .A.TC.......G...........                                      37148706
1        43549275   .C.T..TT...G.....T......                                      43549298
1        47870196   ....C.....C.G.....                                            47870179
1        47954126   .A.....TT...T......T..                                        47954147
1        57310958   ...T.....G.GT......                                           57310976
1        57906488   ...........GG......                                           57906506
1        60363597   .A.T...A....G...G..                                           60363615
1        64082877   ...........G...G.....A..                                      64082854
1        69278168   ...........GGC.....                                           69278150
1        69865895   .......T...                                                   69865885
1        73563992   ...TC....T.CG...........                                      73563969
1        77252041   ...........G.A.....A....                                      77252064
1        81440024   .........A.GG..T...T....                                      81440001
1        104550184  ...T...TA.TGT...........                                      104550207
1        107559279  .........TTTG........                                         107559259
1        111610862  ...........GG......T..T.AGG.A..AT.T...G.CAA...T.....C..A....  111610802
                                                                           \    
                                                                           |    
                                                                           G
1        111762025  ...........GG..T.T......                                      111762048
1        120807499  ......TT.A.GG...........                                      120807522
1        128655863  ...................                                           128655845
1        129071238  .......T...G....CT...A..A.T.AA....T...A.CA....T..G..          129071187
1        130905757  .AC....G..........C..                                         130905777
1        131455979  GA....A........T.....                                         131455959
1        133000822  ...........                                                   133000812
1        134911791  ...........GG.........                                        134911812
1        146626742  ..C..GA.....GA.........                                       146626764
1        151054977  A..........GGT.T.T......                                      151055000
1        155366934  ...........GG..G......                                        155366955
1        156001679  .C.T.......C.A.......A..                                      156001702
1        158716277  ...T.......G.A...........                                     158716253
1        159141311  ........T..GG......                                           159141329
1        166172945  ...........GG..G..T.....                                      166172922
1        168418244  .......                                                       168418238
1        174160738  ...........GGA..C.......                                      174160715
1        175051260  ...........GG............GG.A...T.T...G.CA....T.....T.GGA.-.  175051318
1        182362479  ...........                                                   182362489
1        183888432  ........TG.GG...........                                      183888409
1        186861678  .......T...G.C..T.TT....                                      186861701
1        187687104  .........T.GG...........                                      187687081
1        196285474  ...........GG..G...T....                                      196285497
1        201022048  ...........G.......                                           201022030
1        203565358  .......T....G.......                                          203565377
1        208731821  .....A.T...GG...........                                      208731798
1        210662133  ...........G......T.....                                      210662110
1        216103281  ...T.......GG......T..                                        216103260
1        217607633  ...........GG......T....                                      217607656
1        218543766  .........T.TGA...T.....---...AAA......G.......T.....          218543817
                                                       \                        
                                                       |                        
                                                     TTT
1        236427357  .T.....A.T.TG...........                                      236427380
1        241514867  ......T.T..GG............                                     241514843
1        242386309  ...........GG.A..........GG.A...T.T...G.CA....T.....T.GGA.-.  242386251
1        253788908  ...........GG.....T...                                        253788887
1        256495617  ...T.....T.GG.C..T....                                        256495596
1        256970598  A...A..G....G..T...T..                                        256970619
1        258343274  ...........GGA.....T....                                      258343251
1        260073025  ...........GG............GG.A...T.T...G.CA....T.....T.GG..C.  260072964
                                                                              \ 
                                                                              | 
                                                                             CT
1        265790822  ........T..GG........                                         265790842
1        267278466  ...........GGA.T........                                      267278489
1        270285538  ...T.....                                                     270285530
1        271356536  ...........                                                   271356526
1        271547855  ........T..GG....T...A..                                      271547832
1        272427340  ...........GG...T..                                           272427358
1        272996163  ...T.....T.GG......                                           272996145
1        275348609  ...........GGA......                                          275348628
1        277471013  ...T....T..GG......T....                                      277471036
1        279463634  ...T.....T............                                        279463613
1        281684462  ............G......                                           281684480
1        283115192  .A.........GG..T.....                                         283115212
1        292085087  .A.......A..G...........                                      292085064
1        298769878  .......TT..G.....                                             298769894
1        299583387  .A.......T.GG...........                                      299583364
1        318484143  .T..........G..T.T...                                         318484123
1        319693310  G......T....G...........                                      319693333
1        322158883  ...GA...........C.....G...                                    322158858
1        346698385  ......C...TG.....T...A..                                      346698408
1        357152409  ...........GG............GG.A...T.T...T.CA....T.....T.GGA.-.  357152467
1        360802245  ..........                                                    360802236
1        370382668  .........T..G...C..                                           370382686
1        378534468  .A..C.T....GG....T...                                         378534488
1        381887875  .......T.A....G....A....                                      381887852
1        418694636  .T.T...T...........A..                                        418694615
1        426481908  .......T...GG......A.....-T.....G....                         426481872
                                         \                                      
                                         |                                      
                                         G
1        428033103  ...........GGA........                                        428033124
1        429228403  ......T....GG........A..                                      429228380
1        434140615  CA...C......G...........                                      434140592
1        446902218  ...T..ATT..........G..                                        446902239
1        450508984  .........T.GG...........                                      450508961
1        458377518  ...........GG......G....                                      458377541
1        465712403  ......C....GGT...T......                                      465712380
1        481331526  ............G........A..                                      481331549
1        481814495  ..C...AT...C.......                                           481814477
1        482697864  ...T.......GGA.....                                           482697846
1        495942159  .......TTG.G.......T....                                      495942136
1        500012716  ...........GG...........                                      500012693
1        500535502  ....C.A.....G........                                         500535482
1        501721277  .A..........G......                                           501721295
1        503514716  .A.T..C..........G..T...                                      503514739
1        505837951  ....ACT....GG...........                                      505837928
1        506461798  ...........GGA..........                                      506461821
1        510504722  ........T..GG......                                           510504704
1        510709636  .....C...T.GG...........                                      510709613
1        511097529  ...T.....T..G.........                                        511097508
1        521386706  ......CT..............                                        521386685
1        524671246  ......AG....T...C....                                         524671226
1        535782501  ...TG....T..GT.G.....                                         535782521
1        536074979  ......A...........G.G...                                      536075002
1        536749280  ............G........                                         536749300
1        537697956  G..T....TT.GG...........                                      537697933
1        30029409   .A...G.T....GA..G....T....T.AA.T........AA.....A...ATC.....T  30029349
                                                                            \   
                                                                            |   
                                                                            C
1        69634017   .T.........GG............GG.A...T.T...G.C.....T.....          69634068
1        138226825  ...........GG............GG.A...T.T...G.CA....T.....          138226876
1        153758327  ...........GG............GG.A...T.T...G.CA....T.....          153758276
1        168718171  ...........GG...........AGG.A...T.T...G.CA.....T....          168718120
1        173526472  ...........GG............GG.A...T.T...G.CA....T.....T.GGA.-.  173526414
1        179301820  ...........G.............GG.A...T.T...GTCA....T.....          179301871
1        251798780  ...........GG............GG.A...T.T...A.CA....T.......GAA.-.  251798722
1        328700870  ........A.............G.AGT....A.......                       328700909
                                                   \                            
                                                   |                            
                                                   A
1        415487792  ...........GG............GG.A...T.T...A.CA....T.....          415487741
1        434965640  ....C.AT.T..G....                                             434965624
1        479581631  ............G...........AGG.A...T.T...G.CA....T.....T.GGA...  479581692
                                                                               \
                                                                               |
                                                                              TC
1        481479581  ...........G..........T.AG..A...T.T...T.CAT...T....           481479531
1        499423634  ...........GG............GG.A...T.T...G.T.A...T.....          499423583
1        507989846  .......TT..GGAC.........A.T.AA..T.T...G.T.C...T....           507989896
1        517042261  ...........GG............GG.A...T.T...G.CA....T.....T.GGA.-.  517042203
1        530877786  ........G..G....T..G......A..-----.C..GA.A....T......GC.T...  530877730
                                          \                             \       
                                          |                             |       
                                          C                             T
1        531093895  ......AT...GG...........AGA.A...T.T...G.CA....T....           531093845
1        490486609  ...........TC....                                             490486593
1        481275699  ...........G..........                                        481275678
1        493912824  ...........GG..........                                       493912847
                           \                                                    
                           |                                                    
                           T
1        47249686   ............T............GT.A..AT.....A.A....AT....A...CTT..  47249625
                                                                     \          
                                                                     |          
                                                                    AC
1        519693480  .......T...G............AGG.A...T.T...G.CA....T....TC...G...  519693414
                                                                           \  \ 
                                                                           |  | 
                                                                       GAAAA GT
1        251982563  ...........GG........                                         251982583
1        255908787  .A.........G.........                                         255908807
1        464918157  ......C....C..........                                        464918136
1        510615299  ...........GG.G....T..T.A.T.A...T.....G.T.....T....           510615349
1        520290393  ...........GG...........                                      520290416
1        173908846  .........A.T....C..T....                                      173908823
1        63492077   .......T...........T.C..AGT.....T.T...G.A.....T..             63492125
1        168472713  ........T...GA..........                                      168472690
1        178164335  ...........T..........                                        178164314
1        192481963  .........T.........                                           192481945
1        294236444  ............G........                                         294236424
1        321139690  A...........G..G...                                           321139708
1        348321792  ............G......G...                                       348321814
1        443684210  .......T...........T..                                        443684231
1        466430275  ...........G............                                      466430298
1        509522492  .A.....T....GA........                                        509522513
1        510704871  ...........GGA........                                        510704892
1        192452635  ...........GG......T....A.G.A...T.T...G.CA....T....           192452585
1        430614599  ...........T.......T....                                      430614622
1        520979546  ...........G...A...A....AGT.A...T.T..TG.T.....T....           520979496
1        30677229   ...........GCA......                                          30677210
1        120796721  ............G.....                                            120796738
1        127853459  ...T..TT....G......                                           127853477
1        141928287  ...G..A....GG......T...                                       141928265
1        165943391  ......A....GG.........                                        165943412
1        172688639  .......T...GG............CT.A.A.T.T...G.TA.....A...           172688689
1        174929023  .T..C.....C.......C....                                       174929001
1        196982004  .AC.........T........                                         196982024
1        239542496  ........T...G..A........AGT.A...T.T...G.CA....T....           239542546
1        271233545  ...T.......G...A......                                        271233524
1        280331299  .........                                                     280331307
1        301482535  ....CCA....G..A.......                                        301482556
1        322416789  ........T...G.........                                        322416768
1        340968918  .A.....G.............                                         340968898
1        343630749  .......T....G....A....                                        343630770
1        397083078  .A.....T...GG...........                                      397083055
1        452636563  .A.T......C..A.....A..                                        452636584
1        462866041  ...........G...........                                       462866063
1        481986483  ........T..G...T......                                        481986462
1        483438167  ...........GG....TG.....AGT.A...C.T...G.T.....T....           483438117
1        527397408  ...........GG....T.G...                                       527397430
1        535758274  .......T...GG....T......                                      535758297
1        30514837   ......T....GT......T....AGT.C...T.T...G.CA....T...            30514886
1        155015787  ..........-.GT..........                                      155015765
1        501283673  ........T..GG...........AGT.A...C.T...A.A.....T...            501283624
1        2697775    ....AG..T..GG...........A.T.AA..T.T...A.T......A...           2697825
1        28477322   G...C.A...C.G...T.......                                      28477299
1        166475722  ...T...T...G............A.T.A...T.TA..G.CA....T....           166475672
1        201409908  ...T.......GG...........AG..A.A.T.T..AG.T.....T....           201409958
1        205287728  ..TT.......GG.........-....                                   205287703
1        291308154  ......A....GG....T..T...AG..AA..T.T...G.T.A...T....           291308204
1        377488748  ...T......-.G...........----A...T.G.....T.....T....           377488703
1        416051878  ...........GG...........                                      416051901
1        421648844  ...T..A.T..GC...........A.T.A...TTT.....T.....T....           421648894
1        488489613  ...........T....G.CT.....GT..A..T.T...G.CA....T....           488489563
1        520485057  ........T..GG...........ATT.A...C.T...G.T......A...           520485007
1        531271250  ...T..A....GG...........                                      531271273
1        40781907   ...T.......G.......G...                                       40781885
1        44521597   ...........T......                                            44521614
1        71315317   ...T.......GG......T....-.G.A...T.T..AA.T.....T.....A.G..T..  71315258
                                                                       \        
                                                                       |        
                                                                       T
1        95443572   .......TT.......T.....                                        95443593
1        98460308   .......T...GG...........                                      98460331
1        112803044  ...TA..GT...G.........                                        112803065
1        122513555  ........T..G...........                                       122513577
1        141179834  ...........G..........                                        141179813
1        145139500  ..GT..T...............                                        145139479
1        168980253  ...........GG......T..                                        168980274
1        191964099  .......                                                       191964093
1        206508364  ..G.........G.AA.....                                         206508344
1        215331593  ...........GG.....C...                                        215331572
1        251791642  ...........GG...........                                      251791619
1        256541493  ...........                                                   256541503
1        272520041  ........TT.C......                                            272520058
1        275618112  ...T...T............                                          275618093
1        283959796  .......T...GG....A......AGT.A...T.T...G.T.T...T....           283959746
1        395723151  ..G..G......T....G...                                         395723171
1        403954355  .A.....G....G.........                                        403954334
1        411499439  ...........G..A..T......                                      411499416
1        423455262  ...T.......G.C..........                                      423455285
1        443492966  ............G..T......                                        443492987
1        443820019  .A.....T....G.........                                        443819998
1        449221908  ...........G.........                                         449221928
1        467088341  ...T........GA........                                        467088320
1        467604454  .A.T..T....GG...........                                      467604431
1        498606257  .T.T........G.....C...                                        498606236
1        508958823  ............G......T....                                      508958800
1        510505550  ........T..GG...........                                      510505527
1        512642579  ............G......G..                                        512642600
1        518396635  ........A........T...                                         518396615
1        530841498  ......AA....G.....C...                                        530841477
1        533318189  ......A....G...G....T...                                      533318166
1        5219619    ..........TGG......A....ATT.A...C.T...G.T.....T....           5219569
1        33389857   .A.G..T....G............                                      33389834
1        33640559   ......T..A.G......GT....AG..A...T.T...G.C.....T....           33640509
1        286818621  ...........GG..T...T....                                      286818598
1        502268977  CA.A...A...............                                       502268955
1        526851649  ......C....GGA...T...T..C.T.AA..T.T..AT.T.....T....           526851599
1        540563956  ...A...GT..GCA.....AG.......A...TTT...G...A...T.....C..G...   540564015
                                            \                                   
                                            |                                   
                                            A
1        14534417   ............G......                                           14534399
1        15674477   ............G.C....                                           15674495
1        26839569   .....C.....GG....T.....                                       26839591
1        27293731   ...........GG...........                                      27293754
1        27375113   ......                                                        27375118
1        28312594   ..G....GT..GT...C....                                         28312574
1        42060670   ...T.....T.GG.C.........AGT.T...T.T...T.AA....T....           42060620
1        51319440   ...A..T....GG......                                           51319458
1        58137237   ...........GG......                                           58137255
1        73057356   ..TTA..T..............                                        73057377
1        73744730   A......T....G.........                                        73744751
1        73792978   ............G......A...                                       73793000
1        76267044   .......T.............                                         76267064
1        91554641   ..G........G...........                                       91554619
1        105589748  ..C...T....G.....T.T...                                       105589726
1        106837455  ...........G.A.....                                           106837437
1        114894463  .........                                                     114894471
1        145095511  .......T...G.....T.G....AG.TA...T.T...G.TA....T....           145095561
1        145584800  ...T..T............G..                                        145584821
1        168560841  .....A......G....                                             168560857
1        172140500  ...........GG........                                         172140480
1        172684521  ...T........C........                                         172684541
1        174274705  ...AA.....--.............                                     174274728
                                    \                                           
                                    |                                           
                                    A
1        177207247  ...T.....T.T...........                                       177207269
1        184415292  ...........G.......G...                                       184415314
1        192713005  ......A....GG......                                           192712987
1        197037496  ..T...A..                                                     197037488
1        207206760  G.G................G..                                        207206739
1        215817453  .........                                                     215817445
1        217098744  ............G......A..G..--.A...G......T....GG.A....          217098693
                                       \                                        
                                       |                                        
                                      TT
1        228915012  .T....                                                        228915007
1        256705314  ....A......TG............                                     256705290
1        286765863  ..G.........G....                                             286765879
1        291526005  ...........G.C......                                          291526024
1        321073605  ...T..T..                                                     321073597
1        348497392  ...T....T..GG.........                                        348497371
1        351910969  ...........G...T.A...A..                                      351910946
1        372610898  .T..........G....T......                                      372610921
1        403853293  ...T..                                                        403853288
1        423185963  ..G.....T..G.....A.A..T.A.T.AA..T.T..AG.CA.....T.....GA..T..  423186024
                                                                       \       \
                                                                       |       |
                                                                       T       G
1        439149919  ......TT..........C..A..                                      439149942
1        479152770  .........TGG............                                      479152747
1        510310647  .........T.GG......A..                                        510310626
1        511987305  ......A....GG......T..                                        511987284
1        524911645  .T.T.................                                         524911625
1        530099804  G.G........GG..........                                       530099826
1        533215381  ......T....GG...T.......                                      533215358
1        539083272  ...........GG.....C....                                       539083250
1        64315      ...T........G........T..C.T.T...T.C...G.CA...CT....           64265
1        30336744   ........T..GG......T....A.T.A..AT.T...A.CA....T....           30336794
1        39427557   ...........GG....T.T..G.C...AC..CTT...G.T.A...T....           39427507
1        44692454   ........TG..G......T........-...G.....                        44692417
                                            \                                   
                                            |                                   
                                            A
1        191736144  AA.........GG..A...A....                                      191736167
1        192674060  ...........G.....T.T....AGT.A...T.T...G.CA....T....           192674010
1        242033027  ........T..GT......A....AG..AA..T.T...G.TA....T....           242033077
1        262678951  ...........G.............GG.A...T.T...G.CA....T.....T.GG.--.  262678894
1        270317021  ...........G..........T.AGT.A...T.T...G.T.C...T....           270316971
1        274519846  ...........GG............GG.A...T.T...G.CA....G.....C.GA....  274519906
                                                                          \     
                                                                          |     
                                                                          G
1        302509225  ...........GG.........T.A.G.A...T.T...G.TA....T.....T.GA....  302509165
                                                                          \     
                                                                          |     
                                                                          G
1        347549802  ...........GGA...T.T....A.T.AA..T.T...A.A.....T....           347549752
1        489951986  ......A..T.GG..A..-.....                                      489951964
1        526700208  ..CT..A.T..GG.............G.-.C.T.T...T.T.....T....           526700258
                                            \                                   
                                            |                                   
                                            A
1        21389553   ...............TG.......                                      21389576
1        55179327   ...T..T...T.T.C....A......                                    55179353
                                          \                                     
                                          |                                     
                                          A
1        58158778   ...........GGA..........AGT.AT..T.T...G.T.....T....           58158828
1        88828058   .C..AA..T.--..........T..                                     88828036
1        136796094  ...........G.......T....                                      136796117
1        144339990  .A.......T..G.....C..C..                                      144339967
1        185309662  .........T..G..........A..-.A.CAT.....G.A.....T.....          185309611
                                         \                                      
                                         |                                      
                                         G
1        273048133  .A.........GG.G.........AGT.A..AT.T...G.T.....T....           273048083
1        362565233  CA.........GGA.T.........GG.A...T.T..AG.AA.........           362565283
1        413898521  ...T.....TGGG......T....A...A...T.T...GT.A....T....           413898571
1        436655137  ......TT.......T..T...A...A.T.-....A..TT......TA.G..T....T..  436655197
                                            \                              \    
                                            |                              |    
                                            A                              A
1        479629353  ........AT.GGA...T......A.T.A...T.T..CT.CA....T....           479629403
1        512859925  ...A.......GG.....C..AA.AGT.A...T.T...G.T.....T....           512859975
1        527635905  .......T...GG...........A.T.A...T.T...G.CA....T....           527635855
1        534299637  .....AA.TT..G...........                                      534299614
1        537580736  C..T..A....GG...........A.G.A..AT.T...G.CA....T....           537580686
1        4792969    ........T....A.....                                           4792951
1        28188724   .........T.GG.C......A..AGT.....T.T..AT.T.....T....           28188774
1        29830555   .C.......T.G..G.......                                        29830534
1        30756279   ....A..GAG..G.G.....                                          30756260
1        34536845   ..TT...T...GGA...T..G...                                      34536822
1        35367260   GT.T.........TC.C.....                                        35367281
1        40840258   .A.......TG.G.........                                        40840279
1        42366179   .........                                                     42366187
1        51277409   ...........GG....                                             51277393
1        56721672   G.....A..............                                         56721692
1        56869355   GA....A....GG.....C..A..                                      56869332
1        57332136   ..........TGG...........                                      57332159
1        68151942   ...........G.....T.....                                       68151964
1        71633175   ..G.......TG.A.....T..                                        71633154
1        74272756   ..TT........G........                                         74272776
1        74710439   ..G...A..TTT.....A...                                         74710419
1        86133160   .......TA...TA..........                                      86133183
1        101907393  ...T...T...GG......T....                                      101907370
1        115778313  ..C.....AT.G.....A.T...                                       115778291
1        119448050  ...........GG..T...                                           119448068
1        122454561  ............TA.......                                         122454541
1        131424327  .........T.GG...........                                      131424350
1        136517200  ...........GG.A....G....                                      136517223
1        146491066  ......A.....G.....                                            146491049
1        149906235  ......T..T..T.........                                        149906256
1        156711136  .A.T.......GGA........T.A.T.A..AT.T.....                      156711097
1        168593261  ...T..T.....G....T....A..                                     168593285
1        198553896  .....A..                                                      198553889
1        199869507  .........T.GG....A......                                      199869484
1        205208639  .T..........G...........A.T.A...T.T...G.TA....T....           205208689
1        213176784  CT.TA.......G......                                           213176802
1        220562610  .........TTT.......T...                                       220562632
1        224643428  ...........GG...T..                                           224643410
1        229380035  ...T..A..T.T.........                                         229380015
1        229629400  ...........G.......                                           229629418
1        258115268  ............G....T...A..                                      258115245
1        263674240  ...T.......GG...........                                      263674217
1        266331404  ....AAAG...........                                           266331422
1        282209236  ...........G......                                            282209253
1        291380439  ...T..T....G...T.....                                         291380419
1        293246703  ...T...T..-.G..TT.......A..                                   293246728
1        296012256  .AGA...G..C....TT.....                                        296012235
1        301348996  .A.........GG..T......                                        301349017
1        303259812  ...T..AT.T...........                                         303259832
1        306240078  ...T....T...G..T..C..                                         306240058
1        306944741  .......A....G..T.....                                         306944721
1        312136397  ...T....T...GT..T.....                                        312136418
1        325235673  ...T.......GG....T.T....                                      325235650
1        326161803  .................                                             326161787
1        340852512  ......T....GC......T..                                        340852491
1        342793537  ......A...-.G...T..A....                                      342793515
1        349918164  .........                                                     349918156
1        373534128  .A.T.......TG....A......ATTGT...T....CTT...T...A....          373534077
1        378209181  .A..C..T.T.G............                                      378209158
1        401803958  CA.......A..GT......                                          401803939
1        403923799  ............C..T..C...                                        403923778
1        406330222  ......T....GT..T......                                        406330243
1        411671690  ...TG....                                                     411671698
1        413723423  ...........G...T..                                            413723406
1        423943975  ....C..T....GA.....                                           423943993
1        433183075  .........T.G.A....CTG...AGT.A.....T...A.CA....T....           433183025
1        443534702  ...........GG............GG.A...T.T...G.CA....T.....T.GA....  443534762
                                                                          \     
                                                                          |     
                                                                          G
1        452182138  ........T..GG...........                                      452182161
1        461806775  ...T..AT.............                                         461806795
1        462295043  ...T..ATT...T..T......                                        462295022
1        465595711  ..........C..A...T...                                         465595691
1        470340313  .............A....                                            470340330
1        478261300  ...........GG......T....                                      478261277
1        479163307  ...G..T.....T.....                                            479163290
1        481732330  ...T...AT...G...........                                      481732307
1        500071316  ............G.....T......                                     500071292
1        502408145  ...........G..GA.......                                       502408123
1        506670902  ........TGC...A........                                       506670880
1        510224298  ......                                                        510224293
1        522626449  G...........G...                                              522626464
1        524391607  ...T...A...GG.....C...                                        524391628
1        531516377  .......A...C......                                            531516360
1        534684460  ...T...T...GG...........                                      534684483
1        534957396  .A.......                                                     534957388
1        540640087  ........T..TC......                                           540640069
1        41863553   A......T...G.T.TGT......                                      41863576
1        63468519   ...........G.A.....G....----A...T.....A.T.....T....           63468473
1        105182258  ............G....TG...T.----A...GT......A.....                105182299
1        137782586  .......GT.................-.AT......---.T...A.....            137782632
                                          \                                     
                                          |                                     
                                          A
1        186227080  ...........GG............GG.A...T.T...G.CA....T.....T.GGA.-.  186227022
1        277731279  ...T.C.T....G......TG...A.T.T...T.T...A.CA....T....           277731329
1        289867849  ...........GGA.....T....----A....GT...T.T.....T....           289867895
1        334380766  ........T.TT.....T.T...-..---..AT.....G.TA....T.....          334380719
1        344065285  ...T......-.GT.......                                         344065304
1        438517826  .........................GG.A...T.T...GACA....T.....T.G.....  438517762
                                                                             \ \
                                                                             | |
                                                                             T AGGC
1        505778807  ...T..C...TGG......T....AGG.A...T.T...A.TA.....A..            505778758
1        520242352  ....C..T...GGA...T.A......TGA..AT.T...AT......T......GG..T..  520242292
                                                                       \        
                                                                       |        
                                                                       T
1        533523821  G...........G.....TG.....CT.T...T.....G.A.AG..T.....--......  533523878
1        7786814    ...........GG.............G.A...T.T...G.CA....T.....T.G.....  7786878
                                                                             \ \
                                                                             | |
                                                                             T AGGC
1        8534282    .........TGGG.....T.....A.T.A..AT.T...A.T.A...T....           8534332
1        17604429   .A..........TA........                                        17604408
1        20369668   ......T............                                           20369686
1        30330068   ........T...G.....T...                                        30330089
1        31279433   CA.A..CT....G....T....                                        31279412
1        34802834   .A.T..A..T.C.T........                                        34802813
1        35019274   ...T..CTT....A........                                        35019295
1        38629507   .........T.GG...........                                      38629484
1        41840454   .A....A........T......                                        41840475
1        48077813   .........TCGGT.........                                       48077835
1        48359400   .......T.T.GG...........                                      48359423
1        54051185   .........T.GG..A...T...                                       54051163
1        61135108   ....A..A...GGA..........                                      61135085
1        63835847   ............G.........                                        63835868
1        65332038   .A.A..A.........C.......                                      65332015
1        67250039   CA.T.....                                                     67250047
1        73506731   ....ACT....TT.....                                            73506748
1        73727656   ...........GG.............G.A...T.T...GTTA..C.T.....C.GA....  73727596
                                                                          \     
                                                                          |     
                                                                          G
1        78542864   ............G.....C......TA.AT..........A....C.A...           78542918
                                          \ \                                   
                                          | |                                   
                                          A TGA
1        86371604   .............                                                 86371592
1        97996652   .............                                                 97996664
1        111560947  A......T....G...........                                      111560970
1        113589319  ...........GG.....                                            113589302
1        121911151  .AC....TT............A..                                      121911174
1        135134974  ......                                                        135134969
1        135173523  .A........TGG....AG....                                       135173545
1        146360901  A........T..G....T....                                        146360880
1        152910307  ...G.A...TCG............                                      152910330
1        157565928  ...........GG........A...GG.A...T.T...G.CA....T.....C.G.....  157565867
                                                                            \   
                                                                            |   
                                                                           GA
1        159318889  .........T.GTA..T.......                                      159318912
1        162325959  .......T...GG..T.T.T....                                      162325982
1        165836042  GA............C.......                                        165836021
1        189177341  A..T...T....GA...........                                     189177317
1        189415888  ....C.A....G.........A..                                      189415911
1        194171854  ...........G.A.T........                                      194171831
1        197056398  .........T..G......T....AGT.A...T.T...T.CA....T....           197056348
1        215600721  G..T................                                          215600702
1        219287101  .......TT...G..T....T..A..T.A.....T..AG.TA....T....           219287051
1        259868366  .......T.........T.A....                                      259868389
1        262040213  ........T..GG............GG.A...T.T...T.CA....T.....T......-  262040275
                                                                          \     
                                                                          |     
                                                                       GGAC
1        271475939  ..TT......C......T....                                        271475960
1        274482840  G.....A.....                                                  274482829
1        292020476  ...GAG..AT..G....T....                                        292020455
1        292692777  CA.T....T.-.............A.T.A...                              292692747
1        292947148  ...T.....T.......G...                                         292947128
1        304128671  ...T........G...T..T..                                        304128692
1        306940124  .A.....A....G..T.T...A..                                      306940101
1        322657322  ......T....GG......GG...AGT.A...T.T...G.CA....T....           322657372
1        325118927  .ATTC......GG....                                             325118911
1        328737987  ......A.T..GG...........                                      328737964
1        332058315  ............G....T.T.A...                                     332058339
1        351829040  .A...G.............T..                                        351829019
1        363697372  ...........G.............GG.A...C.T...GTCA....T....A....      363697427
1        369135123  ........TG...........T..                                      369135100
1        374755910  ...T..A.....G......                                           374755892
1        391484555  ...T.....                                                     391484563
1        391817937  ...........GG......T....                                      391817960
1        399813706  ...T..T....C.A........                                        399813727
1        400806660  ..T.........G...........                                      400806637
1        409454035  G..T..C..T..GA...T....                                        409454056
1        416573978  ..C........GG...........                                      416574001
1        421327048  ...........G.............GG.A...T.T..TT.CA....T.....T.GA....  421326988
                                                                          \     
                                                                          |     
                                                                          G
1        425760221  ..C....TG...G.....C...                                        425760242
1        441400193  ...T..A....GG.A....                                           441400211
1        445518482  ...A..TT...GG..T...G.C...                                     445518458
1        445541623  ...........GG....T.T.....                                     445541647
1        452259299  ...T..A............                                           452259317
1        468264745  G..T........GA.....T..                                        468264724
1        492709921  .T......T..GGA.....T..                                        492709900
1        493998068  ..........C.GA.....G..                                        493998047
1        498661097  .......G.TC........G..                                        498661118
1        499149732  AC....AT.T..G.........A..                                     499149708
1        502113440  ...T..AT....G...........                                      502113417
1        505085265  .....GC.....GA........                                        505085244
1        505387500  .C..C....T.TG........                                         505387520
1        512113684  ....G..G.T..G.....C...                                        512113663
1        514165510  .......T....G....T...                                         514165530
1        516251819  .........                                                     516251811
1        516426090  .......T..GGG...........                                      516426113
1        533373530  .......T...GG...........                                      533373553
1        536399739  ...........GG.....C.....AGG.A...G.T...G.TAC...T.....C.GA....  536399800
                                                                          \    \
                                                                          |    |
                                                                          G    G
1        536639255  .CC...T....GG...........                                      536639278
1        272971042  ...........G............                                      272971065
1        344532430  ...T.......TG.........ACT.T.A...T.T...G.CAT...T....TC.A..T..  344532366
                                                                          \     
                                                                          |     
                                                                      GGAAG
1        16113893   .................                                             16113909
1        23539412   ...........G.......T....                                      23539435
1        185573486  ...........GG...........A.T.T..AT.T...G.TA....T...            185573535
1        218804248  ...T.............                                             218804232
1        328557723  ...........G......T...                                        328557744
1        519663771  ........T...G.........G..TA.A...GA.....TT.....T...            519663721
                                            \                                   
                                            |                                   
                                            A
1        216835943  ......A....G............AGT.A...T.T...G.CA....T....T..        216835996
1        66581920   ............CA.....                                           66581938
1        174227218  G........T.C..G.........                                      174227241
1        192512070  ..C........G............AGT.A...T.....T.TA....T....           192512123
                                        \                                       
                                        |                                       
                                      ACA
1        196952847  .........T..G..........A.-T.....GA....GGT.....T...TTT...T...  196952787
                                        \                                  \    
                                        |                                  |    
                                        A                                  A
1        376282858  ...........GG...C....A..A.T.A...T.T...G.CA....T...            376282809
1        385814096  ......A.T.....C......AA.AGTGA...GT....A.A.........            385814145
1        14164151   ...T.....T..G..--.......AG..A..AT.T...T.T.....T....           14164103
1        65582847   ............G.........                                        65582868
1        112332677  .......TT....A..........                                      112332700
1        126715733  ...........G.......T..                                        126715754
1        153061656  ..T......T.G..........                                        153061677
1        210137013  ..T........GG.........T..G..A...TTTT..G.CA..C.T....TC....T..  210136953
                                                                           \    
                                                                           |    
                                                                           G
1        512278566  ........T..GG..T.G......A.T.A...T.T...GA.A..C.T.....C.GA....  512278627
                                                                              \ 
                                                                              | 
                                                                             TA
1        1978648    ...........GG...........                                      1978671
1        163368305  ..........T.G......T....-..---........                        163368338
1        199370406  G.G....A....G..T.T....TA.TT..CA.-......T......T.....C.....C.  199370466
                                        \                                  \    
                                        |                                  |    
                                        A                                  A
1        2061979    ...........GG...........                                      2061956
1        12633765   .....G...                                                     12633757
1        25409434   ............G......                                           25409452
1        33180586   ...........C..........                                        33180565
1        58462195   .......G...GTA.....                                           58462177
1        72957431   ......TT...G............                                      72957454
1        104212549  ...........G........T..                                       104212571
1        104448867  ..........G.G............                                     104448843
1        108714524  ...T........G....                                             108714508
1        110356539  .........A.GGA.......                                         110356559
1        130733438  .T......T..GG....                                             130733422
1        162102670  ...T.......G............                                      162102647
1        207681805  ........TTGG..........                                        207681784
1        257551964  ............G...........                                      257551941
1        281173167  ...........TG....                                             281173183
1        284479651  ..........--....T.......                                      284479672
1        325162297  .......A....G......                                           325162315
1        381689429  ...T........G...........                                      381689452
1        387333542  ........                                                      387333535
1        440325413  .......T.T.G............                                      440325436
1        449664161  .......TT..GT...........                                      449664184
1        485030296  .......T....G.CG....                                          485030315
1        512904652  ............G.........                                        512904673
1        287491516  .A.....T.T...........                                         287491496
1        346931502  ........T....TC....-G.G.A.T.A...TT....G.AAC...T...T.T.G.....  346931443
                                                                          \     
                                                                          |     
                                                                          G
1        467557186  ...........G.......T....AGT.A...T.T...A.TA....T....TC.G.T...  467557125
                                                                               \
                                                                               |
                                                                              TC
1        487155313  ......T..T.GG...........A.T.A...T.....G.CA....T....T..        487155260
1        64256729   ........T..G.....T...AT.C.T.A...T.T...G.T.....T..             64256777
1        232845482  ...T.......GG...........AGT.AT..T.T...G.TA....T.....C..       232845536
1        371843832  A..T.......GG......A....AGT.A...T.T...A.T.....T....T..        371843779
1        491037335  ...T..CT...GG......A..                                        491037314
1        3588718    GA..........G........                                         3588738
1        3703254    ...........GG.....C...                                        3703275
1        9876286    ........T.-....T.....A..                                      9876264
1        19767981   ........T.C.G....                                             19767965
1        22701929   G.CA...........T.....                                         22701909
1        27264444   ...........GG...........                                      27264421
1        30724782   ............G....T......                                      30724805
1        34952246   .....................                                         34952226
1        39471255   ...........G.......G..                                        39471234
1        42680611   ..C......T........                                            42680594
1        63992587   ......T.A..G.A........                                        63992566
1        104792272  C....GA....G........                                          104792253
1        107335042  ...T......C.T........A..                                      107335019
1        111367454  ............G......T....                                      111367477
1        115986033  .A.....T.T.........                                           115986051
1        116770192  .T.....T..............                                        116770213
1        120735826  .........T.C.A.T......                                        120735847
1        155515810  ...........C.A...                                             155515794
1        162898936  ....C.A..............                                         162898916
1        163348595  .......TA............                                         163348615
1        165003083  ......C.....G....                                             165003099
1        174970732  ......AG.......T.T...                                         174970712
1        175155856  ........                                                      175155849
1        176415041  .......T...C......                                            176415058
1        189167187  .......T..C..C...A....                                        189167208
1        194827732  ........TT.GT........A..                                      194827755
1        218525091  .........A.G.....                                             218525075
1        218961765  .......T.ATGG.....T.....AGT.A...T.T...G.T.....T....T..        218961818
1        236377266  ...........C.......A..                                        236377245
1        255375964  ...T.......G...........                                       255375942
1        272974324  .......A.T..G....                                             272974340
1        275616888  ...T...T..G...........                                        275616867
1        275641604  .C...........T.......                                         275641624
1        285192131  ...........GG.C.......                                        285192110
1        291589496  .......A.TG.G..-......G.AGA.CA..T..A..GT.A....T.....C.G.....  291589437
                                                                          \     
                                                                          |     
                                                                          G
1        292021026  ..........T.T.C.........                                      292021049
1        292711420  .....G.....GG..A.......                                       292711442
1        306287971  ........TT.........                                           306287989
1        320653187  ......A..T..T....A..                                          320653168
1        323461706  ...T...............                                           323461688
1        371237725  ..G...A............                                           371237743
1        372534331  ...T...T...........G..                                        372534310
1        397304420  ......A.A..GG.........                                        397304399
1        414145027  .T....T.A...GA...G...                                         414145047
1        438984722  .T.....A...T...TG.....                                        438984701
1        451515309  ....A...T..GG...........                                      451515286
1        459805895  ......AT...G.T........                                        459805874
1        460543728  .A.......T........T...                                        460543749
1        486272191  ..G....T.T..G....                                             486272207
1        502904519  ........T............                                         502904539
1        508901179  ...........GT...........                                      508901156
1        512370135  .....GA...........                                            512370152
1        516486058  .C.........G..........                                        516486037
1        517065400  .........T..G........                                         517065420
1        540779432  G.G..G.....GG..G.....A..                                      540779409
1        360865493  ...........GG.........A.A.T.A...T.T..AG.CA....T....T..        360865546
1        451939064  GA..........G.........G.AG..AA..GA....A.A.....T....T.GG.....  451939124
                                                                       \        
                                                                       |        
                                                                       T
1        456106200  ....A......GT.............A...-.T.T...A.A.A...T....           456106250
                                            \                                   
                                            |                                   
                                            A
1        5902630    ............G...G..                                           5902612
1        22848536   ...........GG.C....T..                                        22848557
1        23867562   GA.........GG....                                             23867546
1        68292245   .T.........GG..G...                                           68292263
1        76818637   ........A..GG.........                                        76818658
1        78231218   .......T.......A..                                            78231235
1        92410212   .......A...TG...TT....                                        92410191
1        114313532  ......AA...GG...........A.T.A.G.T.T...G.CA....T...            114313581
1        126908413  ...T..AT...GG.........A..GT.A...T.T..TA.T.....T...            126908462
1        152626997  .C.T.......GG...........                                      152626974
1        184840042  ...........GG..........                                       184840064
1        194049758  .A..A......TGA.....                                           194049776
1        205181140  ...........GG......T..                                        205181119
1        212810946  ...T..AA............                                          212810927
1        246137650  CA....T....G.....T....                                        246137671
1        257024106  ...........GGAC.........                                      257024129
1        262492674  ...T...A....G.A....T..                                        262492653
1        270533377  ...........G............ATT.A.....T...GAT......A...           270533327
1        271719450  ...........GG...........                                      271719427
1        280806425  ............G....T...                                         280806445
1        307970941  .ACT.....A..G........                                         307970921
1        311851308  ............G.....                                            311851325
1        319952877  .T......TT..GA.......                                         319952857
1        341254230  ..G..CA.T.C.G....T......                                      341254253
1        344688134  .....................                                         344688114
1        356340957  ...........GT.........                                        356340936
1        364230547  .C.T.......GGT..........                                      364230570
1        420911513  .C.T...............A..                                        420911492
1        438446798  ...........GG.C..TG.....                                      438446821
1        439607973  .....CA..T.G........T...                                      439607950
1        454657483  ............CA.....G..                                        454657504
1        457906097  ....AA...T..GA...A...                                         457906117
1        459238216  ........T..GG....                                             459238200
1        470588974  ....C...T...G...T..T..                                        470588995
1        480361134  ...T.....A.GG..T......                                        480361155
1        495689468  ...........GG....TG......GT.A...T.CA..A.T.....T.....T...      495689523
1        502241266  G.T....T............                                          502241285
1        505594306  .......T....G.C....                                           505594324
1        507389452  ........                                                      507389445
1        512584936  ..G....T...G.A.....G.....                                     512584912
1        518517333  A.......T...G....T.-....AGT.A.CAT.....A.A.....T......GAC...G  518517393
                                           \                            \       
                                           |                            |       
                                           A                            T
1        522846446  ....A...                                                      522846453
1        527890480  ...T..C.....G...                                              527890465
1        531105897  .......G...GG..........                                       531105919
1        12787394   ...T...T...GG.....CT....A.G.A...T.T...AT..A...T....T..AG....  12787333
                                                                               \
                                                                               |
                                                                              TC
1        18593568   ......C.A..GG......T....                                      18593545
1        46152744   ...........GGA..........AGTGAA..T.....A.CA....T.....          46152693
1        88268348   ...T..A....G.....T.....A..T.A...T.T...G.CA....T...            88268299
1        104812615  .......T.T.TG......TG...A...A...T.T...G.CA....A...            104812664
1        107679559  ...........G...                                               107679545
1        133704583  ...........GG............GG.A...T.T...G.CA....T.....T.......  133704643
                                                                            \   
                                                                            |   
                                                                            A
1        134703857  ........T..GG....T...AT.A.T.AA.C..T...A.CA....T...-.TTG..T..  134703915
1        278314613  ..............                                                278314627
                             \                                                  
                             |                                                  
                             A
1        319127905  .......T....GT...T...                                         319127885
1        384033192  ......A............T....                                      384033215
1        445736824  ..G...T....G.T...G.G.A..A.A.A...T.T...G.CA....TC...T...       445736770
1        500664235  ............G......T.....GT.A...T.T..TG.T......A...           500664185
1        519806239  .........TGC.......G....A...A..AT.T...G.AA....G....           519806189
1        1117384    ..G.ACA....C............                                      1117358
                       \                                                        
                       |                                                        
                     AGG
1        6198574    ..G..C.......A.......                                         6198595
                                \                                               
                                |                                               
                                C
1        6373079    ......A.....G...C....A..AGT.A...T.T...G.CA....T...            6373128
1        13156306   ............G............GG.A...T.T...G.TA....T....TT.AGA...  13156367
                                                                               \
                                                                               |
                                                                              TC
1        54659667   G.....ATT...GA...........T..-...G.....G......                 54659623
                                            \                                   
                                            |                                   
                                            A
1        75503981   .A.T......C.G.G..T....                                        75504002
1        172933187  ......A....GG...........                                      172933210
1        282328209  .......A...GG......T....AGT.A...T.T...A.CA....T...            282328258
1        282904071  .A....A..A.GG......T..                                        282904092
1        456044523  ...T........G...C..T.--..--TA...........                      456044558
1        504087432  ........T..GGT.......-..A...A.G.T.CC..G.CA....T....           504087383
1        516707132  ......                                                        516707127
1        2710091    .....G.T.......A.....                                         2710071
1        8255106    ...T...T.TGG............                                      8255129
1        31894618   .A....AT.T............                                        31894639
1        37883656   .T.TG......GG.....                                            37883639
1        44962065   ......C.T....C..                                              44962050
1        45995567   .A.G..A............T..                                        45995588
1        57244230   .TCT.................                                         57244250
1        65066020   .........T.GG......T..                                        65065999
1        67652547   ...T.CT..............                                         67652527
1        81105420   G....AA....GG......                                           81105402
1        111410399  ...........GG.......                                          111410418
1        114629389  ..C....T...GG....                                             114629405
1        115230828  ...T.......GG.A.....                                          115230809
1        119492567  ............G...C....                                         119492547
1        128195504  ...........                                                   128195494
1        134613839  ............GA.....A..                                        134613818
1        149203814  ......T.T.............                                        149203835
1        153170528  .A......T..GGA.......A..                                      153170505
1        159931055  ...........                                                   159931065
1        176901777  ...........TG...C.....                                        176901756
1        178286376  .......T...GG....                                             178286360
1        178577004  ...........G.....                                             178577020
1        187770444  G..T..A.AT..G.....T..                                         187770424
1        189076603  .TT.........T.A..T...                                         189076583
1        198004303  G...........G......                                           198004285
1        206596716  ...........GG.A..T......                                      206596739
1        210977685  ...T........GA.......                                         210977705
1        234265354  ...........G.....T......                                      234265377
1        236093139  ...T...T...G.A.T.T......                                      236093162
1        236620661  .........T.GG...........                                      236620684
1        272955429  ...T...TA..G.........                                         272955409
1        277287226  ............G............GG.A...T.T...G.CAA...T......         277287278
1        291571444  .T.T....A..                                                   291571454
1        299908999  .......T..............G.T.T.....T....TGT.A.T.GT...T.T.G.....  299909059
                                                                          \     
                                                                          |     
                                                                          G
1        302982839  .......T....G...G..                                           302982821
1        306587377  ...........GGA.....T....                                      306587400
1        308037099  G..TA.......G.....                                            308037082
1        312736480  ........                                                      312736487
1        314217424  .AG.C.T..A..G........                                         314217444
1        322692042  ......AT....GA...T.TG.GCAGT....A......GTAA....T.....A.......  322692102
                                                                        \       
                                                                        |       
                                                                        T
1        323599044  .A.....T...GGA.....T....                                      323599067
1        327694234  ...A.....TGGTA..........                                      327694211
1        337757875  ....G......GG...C.......                                      337757898
1        346848886  .A...........T.....A....                                      346848863
1        348190452  ........T..GG......G....                                      348190429
1        356501821  ............G.........                                        356501800
1        357211194  .T.................                                           357211212
1        358290323  CA.T....                                                      358290316
1        370390934  ......AGG....A.A...T..                                        370390955
1        399512036  .....C...........                                             399512052
1        413953125  .A.........GGA........                                        413953104
1        440770147  ........T..GT....                                             440770163
1        451370140  ...........GG............GG.A...T.T...G.CA....T.....          451370191
1        479767702  ......ATGT..G..T........                                      479767725
1        481238163  A..T...A...........                                           481238145
1        497326918  .T.....T....G.C.......                                        497326897
1        510740640  ........T.T.G.......                                          510740621
1        512449092  ...A....T..TG......                                           512449074
1        514243160  CA.........GGC..........                                      514243137
1        517868529  .......T.T..G......                                           517868547
1        518544487  ..G........GG.......T...                                      518544510
1        518914062  ...T....                                                      518914069
1        519235417  ....A....T.G..C..T....                                        519235438
1        523666921  ......AG...GG....                                             523666905
1        62651066   ........                                                      62651073
1        116444854  ........TA..G........------.......C...T.A.....T....           116444900
                                                  \                             
                                                  |                             
                                                 AA
1        174674806  ...............T...T......A.--..GT.....A......T..             174674758
                                          \                                     
                                          |                                     
                                         AT
1        197932533  ...........G............AGG.A...T.T...G.CA....T.....AGAA....  197932473
                                                                      \         
                                                                      |         
                                                                      T
1        234142611  ......T.....G...........A.TTA...C.T...G.A.....                234142658
                            \                                                   
                            |                                                   
                           TC
1        266495941  ...T.......GG......T...                                       266495917
                         \                                                      
                         |                                                      
                        TG
1        324744750  .......TT..GT......T.AT.A.T.A...T.T...G.T.....TA...T..CAT...  324744690
                                                                          \     
                                                                          |     
                                                                          G
1        339223860  CC.T...............GT..A.-T.A...G..A...T.A.....A...T.TG.....  339223920
                                       \                          \             
                                       |                          |             
                                       T                          C
1        408780275  ........T...T...........A...A..AT.....ATCA...AT.....A.GGA...  408780214
                                                                               \
                                                                               |
                                                                              TA
1        488115257  ...........GG..........A.GG.AA..T.T...G.CA....T.....T.......  488115197
                                                                            \   
                                                                            |   
                                                                            A
1        521646731  .......T...GGA.......A.AC.T.A...T.T...G.CA....T....           521646781
1        507765550  ...T...........T......G.AGT.A..TC....AG.A.....T.....C.G.....  507765610
                                                                          \     
                                                                          |     
                                                                          G
1        338503795  ...........GG....T.T....                                      338503818
1        212130088  ...........G............AGT.A...T.T...G.CA....T....T...       212130034
1        271531328  .......T...TG......T.A..AGT.A...T.T...A.CA....T....TC.-..T..  271531386
1        298641254  ........A...G......T..                                        298641275
1        315493508  .....................                                         315493488
1        374677993  .......GTG...A...........                                     374678017
1        376278093  .......T................                                      376278070
1        380975529  ............G......                                           380975511
1        98912028   .........G.G.........C...                                     98912002
                             \                                                  
                             |                                                  
                            TA
1        178645574  .......-.T.TG......T.....GT.A...T.T...T.CA.T..T....           178645623
1        441074608  .......TT..GG..T........AGA.A...T.C...G.T.....T....           441074658
1        51959641   ...........GG.........                                        51959620
1        140081430  .T.....T....G...........AGT.A...T.T...G.CA....T....           140081480
1        205963200  ...........GGA..........AGG.AA..T.T...G.T.....T....T..        205963253
1        256061759  ....C......GGT...T......A...A...T.T..AGG.A....T....           256061809
1        289705390  G.T..G.T...G............AG.CA...T.T...A.T.....T..G.A.C..T.-.  289705329
                                                                       \        
                                                                       |        
                                                                     GTT
1        357037083  ...........GG....T......A.T.A...T.T...G.CA.....A...           357037133
1        11939092   ...........GG......T....AGT.A...T.T...G.T.....T....           11939142
1        112666072  .........T.G....T.......                                      112666049
1        115328848  ...............T..T...                                        115328827
1        117775554  G...........G.G...C...G.ATT.A...G....A..A...C.TA......A.....  117775615
                                                                      \         
                                                                      |         
                                                                     AC
1        171026416  ...........GG.....C......GT.AA..T.T...G.T.....T....           171026366
1        190985052  ..TT........G......                                           190985070
1        285137523  .......T...G......                                            285137540
1        328657657  .T................                                            328657674
1        477619211  ...T.......                                                   477619221
1        482527863  ......................                                        482527884
1        509279143  ........T...G....T...                                         509279163
1        29763713   ..T...T.T..GG........T..ACT.A...T.....GGT.....T....T..        29763766
1        206364594  ..T.........GT........G...A....T.G.C..ATA......A....A.G...C.  206364533
                                            \                                   
                                            |                                   
                                           AG
1        4914407    ...........GG....T.....CA.......C.T...AT......T....           4914357
1        8384983    .........TC..A....                                            8385000
1        30424483   ...T...T.........                                             30424499
1        35735048   .......T...GCA..........                                      35735071
1        46744207   ...........G...G...                                           46744225
1        59624507   ......A...............                                        59624528
1        119262505  ..TT...T..............                                        119262484
1        134238807  ........................                                      134238830
1        137460702  .A....AT...GG........                                         137460682
1        140171400  ..G.........G..A..                                            140171383
1        159307354  .........A.GG.C.........                                      159307377
1        174699015  ......C....GG.........T.ACT.T...T.T...G.CA....T....T..        174699068
1        184208651  G..T...........A.....                                         184208631
1        216874901  ........T..GGA.........                                       216874923
1        233201439  ...T.......G............AGG.A...T.T...G.T.....T..             233201391
1        281823343  ............G........                                         281823363
1        287547020  ......A....GG....T.T....                                      287547043
1        395990915  ........T..G.......T.A..-....                                 395990888
1        428654005  ......TA...G..........                                        428654026
1        471767211  ..........T.G.........                                        471767232
1        479216096  .......A..T.G....                                             479216080
1        504970969  ......T......A.....                                           504970951
1        505530329  .........T..G.........T.----A..A......A.A..G..T...T.TG...TC.  505530384
1        516707579  .T.......T..GA.....A..                                        516707558
1        519061178  .......                                                       519061184
1        531087432  ........                                                      531087439
1        27585939   ...........GT.........                                        27585918
1        288134342  .A.A........G......A..                                        288134321
1        540323238  G.....AA.G..GA........G.AGT.T.........GTA......A...           540323288
1        136849104  ..TT.....--...GAT.......                                      136849083
1        203808546  G.T....T....T......T..                                        203808525
1        205240827  ............G..........                                       205240850
                                       \                                        
                                       |                                        
                                       G
1        231065832  ...T.......GGA.........CAGG.A...T..T..G.CA....T....           231065882
1        235891911  ...T.......GT........                                         235891931
1        285328027  .............A.T......AAC...A...GT......                      285327988
1        289136798  A..........GGT...........GT.A..TT.T...GT..A...T....           289136748
1        539249360  .......T...G.....T...----..TA...T.T...G.TA....T......C......  539249301
                                                                        \       
                                                                        |       
                                                                     CAGG
1        3293599    ..T......T.GG..T.........CT.A...T.T..AGTCA....T.....C..A....  3293659
                                                                          \     
                                                                          |     
                                                                          G
1        13858995   ..C........G.A.....                                           13858977
1        34061494   ....A....T..TA........                                        34061515
1        43832999   .C...............                                             43832983
1        44017825   ...T........G...........                                      44017848
1        67525871   ...T........G.....                                            67525888
1        73974440   .ATA........G.......                                          73974421
1        104953844  ............G.........G..G..A..A......                        104953807
1        121375506  ...........                                                   121375496
1        145144272  ............G...C...T...ATT.AA..T.T...AT......T....T.T.GT...  145144211
                                                                               \
                                                                               |
                                                                              TC
1        145713253  .......T...GG..T.....                                         145713233
1        154024297  ...TG......G............                                      154024320
1        171577196  ...A........G....                                             171577180
1        179410582  ........TA..GA........                                        179410561
1        192874529  ....                                                          192874526
1        200693032  .......T...GG....                                             200693016
1        209701616  ...........GG......                                           209701598
1        236363143  G..........G.......T....AGT.T...T.T...G.CA....T....T..        236363090
1        238860655  ......AT....G...C..                                           238860673
1        268538522  ...T..A.T..GG.A....                                           268538540
1        275354211  ....G...T..                                                   275354221
1        277423752  ...........G.......                                           277423734
1        277607187  ...........GT......T..                                        277607166
1        289200395  ......C..T.GT....A.T...                                       289200417
1        292180768  .A.T........G......                                           292180750
1        303368517  ......T..T..G..                                               303368531
1        380852542  .......A....G..T.T....                                        380852563
1        387760565  ...........GG............GG.A...T.T...G.C.....T.....T.GA....  387760505
                                                                          \     
                                                                          |     
                                                                          G
1        396722596  ...........GG......T.....GT..A..T.T...                        396722633
1        446298697  .A.....T...GG...........                                      446298674
1        454499703  ............GT........                                        454499682
1        505391924  ...T....GT.T...........                                       505391902
1        516916032  ......................                                        516916011
1        518272332  .......T....G....TG..AGA.GT.A...G.....GA.A.....A....T.G.T...  518272392
                                                                          \     
                                                                          |     
                                                                          G
1        1602569    C...C......GG....TG.....-..T....C.T...G.TA....T....           1602621
                           \                   \                                
                           |                   |                                
                           C                  GT
1        13566397   A...C.......T..T......                                        13566418
1        203574742  .A.TC.AT....G...T.....----G.A...TA....G.A....AT.......        203574791
1        207509623  .A.T.......GG......T....T.T.T...T.T...GTCA....T....           207509673
1        277661533  .......-....GA.........                                       277661554
1        348146918  ...........GG...C........GT.A...TTT...G.T.....T.....C..       348146864
1        1926650    ............G..G........A.G..A..T.T...G.T.....T....           1926600
1        5764238    ............G............GG.A...G.T...G.CA..........          5764289
1        12527080   .........                                                     12527088
1        21173142   .TC..............                                             21173158
1        33317095   ............G.....                                            33317112
1        36346642   ...........G.........                                         36346662
1        42357954   ........                                                      42357961
1        63343001   ...TC..TT..G.C.TC.......                                      63342978
1        66549354   .......T....GA.......A..                                      66549331
1        97732172   ..GT........G...........                                      97732149
1        122205513  CA.....                                                       122205519
1        125147578  .........T.G...T...G..                                        125147599
1        145609208  ....A..-....T......A....                                      145609230
1        157829815  ........T..GG......                                           157829833
1        159601855  ...........GG............GA.A...T.T...G.C.....G.....          159601906
1        163218602  ...........GG............GG.A...T.T...G.CA....T.....T.GA....  163218542
                                                                          \     
                                                                          |     
                                                                          G
1        165729523  ..G......AGGG........                                         165729503
1        165804152  .A.....                                                       165804146
1        174268471  A...........GT...T...                                         174268491
1        177940724  ........TT.GG......G....                                      177940701
1        192795603  ..T...T...C.G.........                                        192795624
1        200919608  ...G........G..                                               200919622
1        202827541  G...........G.....GA....                                      202827518
1        207330858  ............G............GG.A...T.T...G.CA....T.....C..A....  207330798
                                                                           \    
                                                                           |    
                                                                           G
1        209556005  ..GT...............                                           209556023
1        212711052  ...........GGA.....                                           212711034
1        216729184  .......T...                                                   216729194
1        237870773  ...T.........A..                                              237870788
1        252305778  .......TT...G...........T.A.--...G..T...A......A....          252305729
1        266409928  ...T....T...G...T..A..                                        266409907
1        281944684  ........                                                      281944691
1        309314864  ........T..                                                   309314874
1        313245291  ...TA......                                                   313245281
1        341506750  ........T..                                                   341506740
1        344264606  ...........TG............GG.A...T.T...G.CA....T.......A.-...  344264546
                                                                        \       
                                                                        |       
                                                                       CA
1        369609432  ............G...........A.G.A...T.T...G.CA....T.....C..A....  369609492
                                                                           \    
                                                                           |    
                                                                           G
1        380366287  ...........GG.........                                        380366308
1        397983381  ............T.C......                                         397983361
1        399755195  .T.......T....A.......                                        399755174
1        399948577  ...........GG............GG.A.....T...ATCA....T.....          399948628
1        425010983  .A.......                                                     425010975
1        425956236  ...T..AT...TG........                                         425956216
1        438147521  .T.....                                                       438147515
1        444005830  ...........                                                   444005840
1        453236731  CT.G.......GGA........                                        453236752
1        460631136  ......A.....                                                  460631125
1        483031596  ...G....T...G...C....                                         483031576
1        490499779  ......T.....G...                                              490499764
1        500591495  ...TC.......G......                                           500591513
1        500636389  ......AA...T..........                                        500636410
1        502159790  ..............G.TT....                                        502159811
1        502458485  ............G.........                                        502458464
1        505484955  ...GC..T....T......                                           505484973
1        506435486  GA............G......                                         506435466
1        509900959  .A.....T.T..G.........                                        509900980
1        519495359  ........T..C.........A..                                      519495336
1        520210855  ...T.......GG...G.......AGG.A...T.T...G.CA....T...TGA.G..T..  520210915
                                                                          \     
                                                                          |     
                                                                          G
1        524714841  .T.T...T..T......T..                                          524714822
1        537646000  ............G......                                           537646018
1        540757805  ...........GG....T.....                                       540757827
1        13289501   .......G....GA...T....T.AGT.AT..T.....T.T.....T...            13289550
1        26195616   ...........GG......T....AG..A...T.T...                        26195579
1        48606878   ...T.A.T...GG.........A.A.T.A...C.T...G.CA....T....T..        48606825
1        106745520  ..........-.G......G....AG.....CT.T...ATA.....T...            106745471
                                    \                                           
                                    |                                           
                                    T
1        114786440  ........T.CG.....G.-T...T.T....CT.T...GGCA....T.....A.G.....  114786500
                                                                          \    \
                                                                          |    |
                                                                          G    C
1        139603982  ...........GG............GG.A...T.T...G.CA....T.....T.GA....  139603922
                                                                          \     
                                                                          |     
                                                                          G
1        155253564  ...........GGA........T.A.T.A..AT.T...G.CA....T....           155253614
1        190965117  ...........G.....A.T...                                       190965139
1        231967049  ...........GG............GG.A...T.T...G.CA....T.....T.GA....  231966989
                                                                          \     
                                                                          |     
                                                                          G
1        305460188  ............G............GG.A...T.T...G..AA...T.....T.GA....  305460248
                                                                          \     
                                                                          |     
                                                                          G
1        345718141  ...........GGT...........GG.A...T.T...G.CA....T.....C.GA....  345718081
                                                                          \     
                                                                          |     
                                                                          G
1        380423051  ...........GG............GG.A...T.T...G.TA....T.....T.GA....  380423111
                                                                          \     
                                                                          |     
                                                                          G
1        476577465  ...........GG...........ACT.A...T.T...ATT..G..T....G...CTTC.  476577404
                                                                       \        
                                                                       |        
                                                                      TT
1        505660706  CA.T......C..A.....T..                                        505660727
1        520839174  ...........G............AG..A...T.CA..G.CA....T.....C..       520839228
1        2119749    CA..A.C...C..A..C..A..G.CGG.....G.............T....           2119799
1        22898091   ...........GG......T...                                       22898069
1        30376259   ...........GG...........A.G.AA..T.T...GTCA....T.....C.G.....  30376199
                                                                          \     
                                                                          |     
                                                                          G
1        48477308   ...........GG..T.....                                         48477328
1        51692141   ....C......GG.C.........TGT.A...T.T...G.T.....T....           51692091
1        106041793  ...........GGA...G.G..A..GG.A..AT.T...G.T.C...T.....          106041844
1        139017157  G........A.GGA.......AA.A...AA..T.TA..G.TA....T.....C.G.....  139017096
                                                                          \    \
                                                                          |    |
                                                                          G    C
1        196929731  ..G........GG............GT.A...T.T...GA......T.....          196929782
1        204275045  ...........GG............GG.A...T.T...G.CA....T.....C..--...  204274988
1        222673436  ...........GG............GGGA...T.T...G.CA....T.....T..A....  222673376
                                                                           \    
                                                                           |    
                                                                           G
1        254239556  ...........G.A...........GG.A...T.T...G.CA....T.....T..A....  254239616
                                                                           \    
                                                                           |    
                                                                           G
1        274483259  ...........GG............GG.A...T.T...GTCA....T.....T.GA....  274483199
                                                                          \     
                                                                          |     
                                                                          G
1        300312428  ...T...T..T.G.G....-....                                      300312406
1        327211315  .T....A.....G..G...T..                                        327211336
1        362378475  ...........GG............GG.A...T.T...G.CA....T.....T..A....  362378415
                                                                           \    
                                                                           |    
                                                                           G
1        405837929  ...T........GAC......T..AGA.A...T.T...G.CA.....T...           405837979
1        435217627  .CC.C......CG........A..AGT.....T.T...G.CA....T..             435217675
1        438311023  ...........G..A.......A..GG.A...T.T...G.CA....T.......AC..C.  438310962
                                                                        \       
                                                                        |       
                                                                       TA
1        469668752  ...........GG.............G.A...T.T...T.CA....T.....C..A....  469668692
                                                                           \    
                                                                           |    
                                                                           G
1        489788684  ...........GG........                                         489788664
1        513711563  ............G............GG.A...T.T...G.CA....T.....C....A..  513711626
                                                                           \ \  
                                                                           | |  
                                                                           C TAG
1        517849199  .....CCT...GG.........-...---...C.T...G.T.....T....           517849153
1        95064      .C....T..........T....                                        95043
1        2241921    G....GA.....G.....                                            2241904
1        7310022    ......TT.T..G.C......                                         7310002
1        9773412    A.....TT...........T..                                        9773433
1        11900881   C..........GG....                                             11900897
1        21281979   ........T..T.A..C......                                       21281957
1        24180643   .........T.GGT..C.......                                      24180620
1        29022011   .......                                                       29022005
1        33478517   ......T.....G.....                                            33478534
1        43390454   ...........GG............GG.A...T.T...G.CA....T.....A..       43390508
1        50888694   .......                                                       50888688
1        51951926   ............G............GG.A...T.T...G.CA....T.....          51951875
1        55562197   ..T...TTG........                                             55562213
1        78955244   ............G............GG.A...T.T...G.CA.C..T.....T.GA....  78955184
                                                                          \     
                                                                          |     
                                                                          G
1        79265851   ...........GG............GG.A...T.T...A.CA....T.....          79265800
1        81505891   ...........GG............GG.A..TT.....G.CA....T.....T.-GGA..  81505833
1        90717778   ...T..T....GG...........                                      90717801
1        101929670  ...........GG.............G.A...T.T...G.CA....T.....          101929721
1        104304837  ..G...A.........C....                                         104304817
1        105509320  ...........G.A...........GT.A...T.T...G.T.....T....           105509270
1        111965057  ...T.......                                                   111965067
1        113813782  .T.T.....T...T........                                        113813761
1        114325742  CA.........                                                   114325752
1        120966071  ......C....G.............                                     120966047
1        132750996  ...........GG............GG.A...T.T...GTCA....T.....T.GA....  132751056
                                                                          \     
                                                                          |     
                                                                          G
1        136109916  ............G.....C.....AGG.A...T.T...G.CA....T.....          136109865
1        154358435  C......T...G.A.....T..                                        154358456
1        157849317  ...AA.......G......T..                                        157849338
1        162290306  .......T...GG..T.....                                         162290286
1        174237654  ...........G.............GG.A...T.T...A.CA....T.....          174237603
1        180922166  .........T..TA.....G..                                        180922187
1        183218861  A...A.....TGG......                                           183218843
1        185542284  ............GA....                                            185542267
1        187880760  ...........GG............GG.A...T.T...G.CA....T.....T.GA....  187880820
                                                                          \     
                                                                          |     
                                                                          G
1        190686825  ...........GG...........AGG.A...T.T...G.CA....T.....C.GA....  190686765
                                                                          \     
                                                                          |     
                                                                          C
1        191204117  ...........GG............GG.A...T.T...G.T.....T.....C..       191204063
1        191843941  ...TC......T...TC....                                         191843961
1        192219786  ...........GG........                                         192219766
1        205452813  ..G...T.....G.C......                                         205452833
1        209413812  ...A.....T.T..CT.T....                                        209413791
1        220861969  ...........GG........                                         220861989
1        226111255  ....                                                          226111258
1        227299490  ............G............GA.A...T.T...G.CA....T.....          227299541
1        231895344  ...........GG.............G.A...T.T...G.CA....T.....          231895395
1        265306073  ...........                                                   265306083
1        266411291  .......                                                       266411285
1        275866858  ....CC.....C.A........                                        275866837
1        276411811  .A......T..........                                           276411829
1        298665324  A..T..T....TG.C.......                                        298665345
1        301655982  G.......T..T.....                                             301655966
1        308873302  .......T.........                                             308873286
1        310128483  ...............G......                                        310128462
1        311943541  ...........GG....T..                                          311943522
1        314444854  .......                                                       314444848
1        322527670  ....................                                          322527689
1        323435378  ..C....-...GG......                                           323435395
1        338719838  ...........GG............GA.A...T.T...G.CA....T.....T.GA....  338719898
                                                                          \     
                                                                          |     
                                                                          G
1        340779492  ...........GG...C....                                         340779512
1        344715333  .......A...G....CA.A.T..TGT.A...T.T...G.CA....A....T..        344715280
1        346796536  .........................GG.A...C.T...G.CA..A.T.....          346796485
1        347711827  ...T..AT...GG......                                           347711845
1        361791023  ..G......T.G.....T...A...                                     361790999
1        372961119  ...........G........C...AGG.A...T.T...G.CAA...T.....T....TC.  372961058
                                                                           \    
                                                                           |    
                                                                          GA
1        375863778  .......T...GGA........                                        375863799
1        376285549  ........T...G........                                         376285569
1        392836763  ...........                                                   392836753
1        396317354  ...........GG............GG.A...T.T...G.CA....T.....T.GA....  396317415
                                                                          \    \
                                                                          |    |
                                                                          G    C
1        399345503  ..GT....T..G............A...A...T.....                        399345540
1        399678240  ..G.........G...........                                      399678263
1        404215586  .......TT..GGA.....G....                                      404215609
1        405237637  .C.T........G.........                                        405237616
1        405758982  ..............C..                                             405758966
1        414701995  ...........GG............GG.A...T.T...G.CA....T...A.T.GA....  414701935
                                                                          \     
                                                                          |     
                                                                          G
1        415592610  ...........GG.........T.AGG.A...T.T...T.CA....T.....T.GA....  415592670
                                                                          \     
                                                                          |     
                                                                          G
1        423460967  ...........G.............GG.A...T.T...G.CA....T.....T..       423461021
1        426064225  ...........GG...C....                                         426064245
1        430028158  ...........G.A.A......                                        430028137
1        437363191  ...........G.A.....G....                                      437363168
1        442158600  ...........GG............GG.A...T.T...G.CA....T.....T.GA....  442158540
                                                                          \     
                                                                          |     
                                                                          G
1        451003671  ...........GG.........                                        451003692
1        486469271  ......T..T..G....                                             486469255
1        496257438  ...........GG............CG.A...T.T...G.CAA...T.....C.GA....  496257498
                                                                          \     
                                                                          |     
                                                                          G
1        497827184  .........T.GTT.......A..                                      497827161
1        501387402  .......T....C.........                                        501387381
1        502424340  ...T...T...                                                   502424330
1        505048775  G...........G........                                         505048795
1        506012549  ...T.......CG..T...                                           506012567
1        508277783  ...........G...T........AGG.A...C.T...G.CA....T.....T.GA....  508277843
                                                                          \     
                                                                          |     
                                                                          G
1        510837165  ............G....T....                                        510837144
1        512169757  .......T...GG.A.......                                        512169736
1        513309920  .....GA.....G..A.G.T....                                      513309897
1        522585415  ....C..AT..GG.....                                            522585432
1        526254394  ...T.......G......C.....                                      526254371
1        529011728  ...........GG............GG.A...T.T...G.CA....T.....          529011779
1        529047148  ..T....T.T....C..                                             529047132
1        531625498  ...........GG...........A.G.A...T.T...G.TA....T.....          531625447
1        532939781  ...........G.............GG.A...T.T...GTCA....T.....          532939832
1        533265926  .......T..............                                        533265947
1        540476582  A..A...A....G......                                           540476600
1        541340455  ...........GG............GG.....T.T...G.CA....T.....          541340506
1        527238746  .......G.............                                         527238726
1        492125586  .......T...GG.........T.A.T.A...T.TA..G.CA....T....T...       492125640
1        12803505   ...........GG....T......AGT.A...C.....GT.A....T.....          12803556
1        16212848   .A.........G...T........A.T.A...T.TA..G.CA....T....T..G..T..  16212908
                                                                          \     
                                                                          |     
                                                                          G
1        40856563   .......A....G..                                               40856549
1        172922562  .........T.GG......T......T.A..AT.T...A.T.....T...            172922513
1        231945481  ...........GG...TT......AGT.A...T.T...G.T.....T.....T.......  231945421
                                                                          \     
                                                                          |     
                                                                          G
1        481554086  ......                                                        481554091
1        529394105  ..G........GG............GG.A...T.T...A.CA....T.....T.GA....  529394044
                                                                          \    \
                                                                          |    |
                                                                          G    C
1        177798359  .........T............                                        177798380
1        510680392  ...........GG........A...CT.A...T.T...G.CA...AT....T..        510680339
1        520918276  .......A....G....                                             520918292
1        529394293  ..G........GG............GG.A...T.T...A.CA....T.....T.GA....  529394232
                                                                          \    \
                                                                          |    |
                                                                          G    C
1        53549246   .A.........T.....T......AGT.A...T.T...G.CA....T.....          53549195
1        189233064  GA.......T.GG........A...GG.A...T.T...G.T.....T.....          189233115
1        377894916  ...........GTA..........A.T.A...T.T..AG.T.....T....           377894966
1        58673418   .........T..G...........                                      58673441
1        236672553  ........T..GG......TG...AGT.A...T.T.....T.....                236672508
1        502802999  .C.G...T.........A.A..T.A.T.AA...T.A..G.A.....T.....C.G.T...  502802935
                                     \                                    \     
                                     |                                    |     
                                  TATT                                    G
1        25482095   ........T..G.......                                           25482077
1        109729450  ..........TG............                                      109729473
1        117553972  ............G...........AGT.A.A.T.T...G.CA....T.....          117554023
1        133167175  ............G.........                                        133167196
1        134422570  ........T..GG..T........                                      134422547
1        185828309  ..........T.T......                                           185828327
1        192187418  ...T.....TG.G.....                                            192187435
1        205848607  ..........TGG........A..AGG.A....AT...G.T.....T..             205848655
1        291455329  .T...                                                         291455325
1        292122917  ............G....                                             292122933
1        302519784  ........T.T.T........                                         302519764
1        403956075  ......................                                        403956054
1        443551667  ..........                                                    443551676
1        506945285  .C..C.......G....                                             506945301
1        524919402  .......A....G....                                             524919418
1        525508311  ..G....T.........TT..A..AGT.AA..T.....G.CA....T...            525508262
1        528644638  ......C............                                           528644620
1        541051914  ...........GTA..........AGA.A...T.T...GTT.....T...            541051963
1        13898617   ..C...-....G.......                                           13898600
1        119635005  ...T....T..G............                                      119634979
                                   \                                            
                                   |                                            
                                 CAC
1        253653826  ...T........G....A.T.C..AGT.A..AT.....T.A......C..            253653875
1        416408439  ............CA..........ATT.A..A..T...A.T.....T....A..        416408492
1        518108464  ...........GG............GG.A...T.....G.CA....T.....T.GA....  518108525
                                                                          \    \
                                                                          |    |
                                                                          G    A
1        26817025   AC....A....GG...........                                      26817002
1        59757957   ..G......T.......T....                                        59757936
1        67404506   ...T.......C..CT......                                        67404485
1        98012183   ..GTC......GG.........                                        98012204
1        103169414  A.............C..                                             103169430
1        103729214  ...........G.......A..                                        103729193
1        110044850  .T.......T.G.A.G.T.G.....                                     110044826
1        110307580  ...T.....TG.G........                                         110307560
1        161371671  .........T.G..........                                        161371650
1        194125759  ......A....G.....T......AGA.AA..T.....G.TA....T...            194125808
1        280450851  ..G.....T...G.A...                                            280450868
1        281743973  A..A...G.........                                             281743957
1        330510987  .......T...GG....                                             330510971
1        386379591  ...T.......G.A...T...                                         386379611
1        411147356  ...........GG...........                                      411147333
1        440575622  ......A............G..                                        440575601
1        487434484  ...A.....T.T.A.....G..                                        487434505
1        506782505  ...........G...                                               506782491
1        507651497  ...........GG.......                                          507651478
1        27195538   ............G......T.A..AGT.A...T.T...G.T.....T.....          27195589
1        28232205   .........TTC.....T.G......                                    28232230
1        57826411   ...........GT....T......A.G.A...T.T...G.TA....T.....          57826462
1        99319627   ...........G.............GT.A...T.T...G.CA....T....T..        99319680
1        135852740  ...........GG............GG.A...T.T...G.CA....T.....T.A.....  135852800
                                                                          \     
                                                                          |     
                                                                          G
1        203431621  ...........TG...........AGG.A...T.T..AA.CA....TA.G...G.C.T..  203431560
                                                                        \       
                                                                        |       
                                                                       CA
1        238512420  ...........GG............GG.A...T.T...G.AA....T.....T.GA....  238512360
                                                                          \     
                                                                          |     
                                                                          G
1        274214130  ...........G............A.T.A...T.TA..G.CA....T....T..        274214183
1        415548790  ...........GG............GG.A...G.T...G.T.....T.....T.GA....  415548850
                                                                          \     
                                                                          |     
                                                                          G
1        495285403  ...........GG............GG.A...T.T...G.CA....T.....C.GA....  495285343
                                                                          \     
                                                                          |     
                                                                          G
1        501825311  ...T..A.T..G.T..C...                                          501825330
1        505578616  .A.....T...TG.....C..A....G.A...T.T..AG.CA....T...            505578567
1        516536556  .......TG.............                                        516536535
1        14230476   ...........GG........-....                                    14230452
1        79456798   .......-...GG....T.......                                     79456775
1        111983396  .......-T..TG.........                                        111983376
1        116821849  ...........G.............GG.A...T.T...G.CA....T.....T.GA....  116821909
                                                                          \     
                                                                          |     
                                                                          G
1        450501357  ......A......C.T...T..A.A.T.A...T.T...G.CT....T.....          450501306
1        465375262  ...A.....T...A........G.C.----..T.....T.A....AT.G...C......T  465375319
                                        \                                   \   
                                        |                                   |   
                                        T                                   A
1        505085055  ...T...........T......A...                                    505085080
1        506200456  .......A.TGTG...........AGT.AA..C.T...G.T.A...T...T.C......-  506200397
                                                                           \    
                                                                           |    
                                                                           C
1        520337118  ...........GG............GG.A...T.G...ATCAC...T.....C.GA....  520337178
                                                                          \     
                                                                          |     
                                                                          G
1        11560180   ...........GG............GG.A...G.T...G.CA....T.....T.AA....  11560120
                                                                          \     
                                                                          |     
                                                                          G
1        20993614   ...........C.......T..                                        20993593
1        22161508   ...T..                                                        22161513
1        23718620   CAT....T....G....                                             23718636
1        29274429   .....A..T.............                                        29274450
1        29766064   ...........G............AGG.A.....T...G.CA....T.....C.CA....  29766124
                                                                          \     
                                                                          |     
                                                                          G
1        36313738   .......T...GG...C...                                          36313757
1        43345713   .........ATGG...........AGT.CA..T.T...G.T.....T...            43345762
1        44014358   CA....AT.........                                             44014374
1        47966758   ......A............                                           47966776
1        51377689   .A.....GT...GA.....T..                                        51377710
1        55127152   G......                                                       55127158
1        69921181   ....C......GG........                                         69921161
1        71103747   ......                                                        71103742
1        112690244  ...........GG.A....                                           112690226
1        115022519  .A.............TC....                                         115022499
1        117167478  ....CCA.....G......G....                                      117167455
1        129176848  A..T.............                                             129176832
1        135605974  ...........GG............GG.A...G.T...G.CA....T.....C.GA....  135605914
                                                                          \     
                                                                          |     
                                                                          G
1        140933328  ...........GG............GG.A...T.T...G.CA....T.....T.A.....  140933388
                                                                          \     
                                                                          |     
                                                                          G
1        141383631  ...........GG.........                                        141383652
1        175208414  .A......T..........                                           175208432
1        183569722  ...........GG..T...                                           183569740
1        183940298  ...........GG............GG.A...T.T...G.CA....T.....T.GA....  183940238
                                                                          \     
                                                                          |     
                                                                          G
1        190917864  ...........GG........A..                                      190917887
1        191556129  ............G.C.....                                          191556110
1        202389728  ............G............GG.A...T.T...G.CA....T.....T.GA....  202389788
                                                                          \     
                                                                          |     
                                                                          G
1        217052432  ............G..T.T...A..                                      217052455
1        252064599  .......T....G....                                             252064615
1        272680305  ..........T.T.C...C..TG.A.T.A...T.T...G.TA....T.....C..       272680359
1        272980174  ...........GG............GG.A...T.T...G.CA....T.....T.GA....  272980234
                                                                          \     
                                                                          |     
                                                                          G
1        273314197  ...........G...T....                                          273314178
1        280092367  .T.....A...GG........                                         280092387
1        285265077  ...........GT...C.......AGT.A...T.T...A.CA....G.....          285265026
1        300359923  ...T.......GG......                                           300359905
1        301635121  ...T........T.G...                                            301635138
1        320005890  ...........G.....                                             320005906
1        363190746  ...T..                                                        363190751
1        365044705  ............T.........                                        365044684
1        369200534  ......A.T...G..G...                                           369200552
1        372297134  .....A.T....G..                                               372297148
1        392836227  ...........G..............G.A...T.T...GTCA....T.....T.GA....  392836287
                                                                          \     
                                                                          |     
                                                                          G
1        406269754  ......T..T.GG..G..C.....                                      406269778
                       \                                                        
                       |                                                        
                       C
1        406388329  ......A....GG......                                           406388347
1        415656613  ...T........G.........                                        415656592
1        421077409  .....A.....G...                                               421077395
1        431394831  ...........GG............GG.A...T.T.....CA....T.....T..A....  431394891
                                                                          \     
                                                                          |     
                                                                          G
1        441311755  ......                                                        441311760
1        441771336  ...........GG...T.....                                        441771357
1        455006592  ...........GG............GG.A.....T...G.CA....T.....T.GA....  455006652
                                                                          \     
                                                                          |     
                                                                          G
1        458212065  ..........--.........A..                                      458212044
1        477133284  ............G............GG.A...T.T...G.CA....T.....T.GA....  477133344
                                                                          \     
                                                                          |     
                                                                          G
1        479151443  ............G...........                                      479151420
1        480545304  ......T............                                           480545322
1        484807295  ...........G.....                                             484807311
1        493216733  ...........GGA.......A..                                      493216756
1        496862055  ......                                                        496862050
1        497800406  ...........G.........                                         497800426
1        498924060  ...T...T.T..G.....                                            498924043
1        513400831  .......G....G.........                                        513400810
1        514393168  ............G......                                           514393186
1        518270709  ...........GG............GG.A...T.T...G.CA....T.....T.GA....  518270769
                                                                          \     
                                                                          |     
                                                                          G
1        518522359  ............G.G....                                           518522341
1        518553504  .C.T.............                                             518553488
1        519372764  .......T...TT....                                             519372780
1        520493566  .A....T.....GA.....                                           520493584
1        524990510  ........T..G.............GG.A...T.T...G.CA....T.....T.GA....  524990450
                                                                          \     
                                                                          |     
                                                                          G
1        533606540  ..GT.......GG....                                             533606556
1        541435904  ............GA........                                        541435883
1        19816551   ...........GG............GG.A...T.T...G.CA....T.....C.GA....  19816491
                                                                          \     
                                                                          |     
                                                                          G
1        29261050   .T......T..GG...........ACT.A...T.T...G.T..........           29261000
1        62427452   ...........G............AGG.A...T.T...G.CA....T.....T.GA....  62427512
                                                                          \     
                                                                          |     
                                                                          G
1        101625335  .A....CTT..T..C.....                                          101625316
1        130019952  ............G...........A.G.A...T.T...G.CA....T.....C.G.....  130019892
                                                                          \     
                                                                          |     
                                                                          C
1        135631389  CC......T..GG...........A.T.A...T.T...G.CA....T....           135631439
1        174375988  ......A....GG...........AGT.A..AT.T...G.T.....T...            174375939
1        190495862  ...........G.............GG.A...T.T...G.TA....TT....T.GA....  190495922
                                                                          \     
                                                                          |     
                                                                          G
1        190941495  ............G...........AGG.A...T.T...G.CA....T.......GA....  190941556
                                                                          \    \
                                                                          |    |
                                                                          G    C
1        191412986  ...........GG............GG.A...T.T...G.CA....T.....C.G.....  191412926
                                                                          \     
                                                                          |     
                                                                          G
1        228167853  ......C.T...G......T..T.--A..CA...C..AT.A.A...T......G...T..  228167795
                                                                        \       
                                                                        |       
                                                                        T
1        278693570  ...........GG............GG.A...T.T...GTCA....T.....T.GA....  278693510
                                                                          \     
                                                                          |     
                                                                          G
1        282038788  ..G.......T..........A..                                      282038817
                             \                                                  
                             |                                                  
                        TTGGGT
1        286779581  ...........GG...........AGG.A...G.....G.C.....T.....T.GA....  286779521
                                                                          \     
                                                                          |     
                                                                          G
1        288403766  ........AG..G.........A.A.T.A...........A.....T.....C.AGT...  288403825
1        343092702  .........ATGGA.T........C.T.AA..T.T..AG.CA....T.....          343092753
1        415026624  ...........GG............GG.A...T.....G.CA....T....GT..A....  415026563
                                                                          \    \
                                                                          |    |
                                                                          G    C
1        432504475  ......T..A.TT......A.A....-.CT........A.ATA...T....           432504425
                                       \                                        
                                       |                                        
                                       T
1        482919900  A..........GG............GG.A...T.T...G.CA....T.....C.GA....  482919840
                                                                          \     
                                                                          |     
                                                                          G
1        487407760  ...........GG............GT.A...T.T...G.CA....T.....T.GA....  487407820
                                                                          \     
                                                                          |     
                                                                          G
1        487452482  .........T..GA...AG...GCA.T.A...G..A..ATA.C.A.T.....C......A  487452422
                                                                           \    
                                                                           |    
                                                                           G
1        503546047  ............G......T....AG..A..AT.T...A.CA....T...            503545998
1        512402258  .......ATT.G.........T....                                    512402283
1        32180085   ..C...C.TT.GGA..T.......AG..T...T.....GTA.A...T......         32180137
1        40158370   G......A.....T.....                                           40158388
1        43711768   ..GT..T.....G......                                           43711750
1        48025049   ......ATT...G..G...----..G..A..........T.A.....               48025007
1        53655752   ...T....TA.........T..                                        53655773
1        55565308   .......T...GG........                                         55565328
1        56115019   ..TT..T...............                                        56114998
1        71736213   ..G...                                                        71736218
1        97791187   ............G.....                                            97791170
1        101571985  ........T...G.........                                        101572006
1        107409824  G..T...-...TG....T...A..                                      107409802
1        111626055  G................T....                                        111626034
1        113803227  .A.T...T.T....C....                                           113803245
1        115050101  .A.............T...                                           115050119
1        118992442  .............C.....A..                                        118992463
1        125358113  .........                                                     125358105
1        129945867  ...................T....AGT.A..AG.T...G.AA....T.....          129945918
1        130075135  G......-....G....T....                                        130075115
1        158056035  .A....----.GG.........                                        158056052
1        161116198  ...........G...                                               161116184
1        169065182  ........                                                      169065189
1        177689391  .......T...GTA.....                                           177689373
1        186281783  ............G...........AGG.T...T.T.....T.....T...            186281832
1        205288520  ...........GG............GG.A...T.T...G.CA....T.....C.GA....  205288460
                                                                          \     
                                                                          |     
                                                                          G
1        213351904  ...T....A..G...                                               213351918
1        295211121  ...G..A.....GA........                                        295211100
1        322474379  ...........G.............GG.A...T.T...G.TT....T.....T.GA....  322474439
                                                                          \     
                                                                          |     
                                                                          G
1        327246132  .A.T........GA.....                                           327246114
1        327387309  ......AT...........T..                                        327387330
1        354608672  ...........TG............GA.A...T.T...A.C.....T.......        354608725
1        369970523  ...........GG....T...T..AGT.AA..T.T...G.T.....G....           369970573
1        396156847  .A.....T...........                                           396156865
1        405093101  ......                                                        405093096
1        439677056  ......A..TG.G...........A.T.A..ATTG...G.T.....T....           439677106
1        439844316  .......TGA.GGA....C.....AGT.AA..T.T...G.A.....T...            439844267
1        452759013  ..T......A.T...                                               452759027
1        455779722  .......                                                       455779728
1        465974632  .T.....G.T..G.......                                          465974651
1        477521300  ...........GG............GG.A...T.T...G.CA....T.....C.GA....  477521360
                                                                          \     
                                                                          |     
                                                                          G
1        483568290  ...........GT....TCT....AGT.A...T.T...G.CA....T....T..        483568343
1        484911058  ............G.....                                            484911041
1        487208797  ...........GG............GG.C...T.....G.CA....T.......        487208744
1        493975157  ...........GG....                                             493975141
1        498431102  ............G......                                           498431120
1        500019695  GT..A..............G..                                        500019674
1        501649699  .......T..C.T........                                         501649719
1        504988328  .C.......T.GG....G...                                         504988308
1        506387421  ...........GG............GG.A...T.T...G.CA.T..T.....C.GA....  506387361
                                                                          \     
                                                                          |     
                                                                          G
1        517492645  ........T..GG..........C.GG.A...T.TA..G.CAA...T.....T.GA....  517492705
                                                                          \     
                                                                          |     
                                                                          G
1        520605662  A...........G......                                           520605680
1        529278586  ...........GG..........                                       529278608
1        4204372    ...........GG............GG.A...T.T...G.CA..........T.GA....  4204432
                                                                          \     
                                                                          |     
                                                                          G
1        5015011    ...........GG............GG.A...T.T...G.AA....T.....C.GA....  5014951
                                                                          \     
                                                                          |     
                                                                          G
1        11128518   ........T..G............AGG.A...G.T...G.T.....T.....T.GA....  11128578
                                                                          \     
                                                                          |     
                                                                          G
1        12597248   ............G............GG.A...T.T...GTC.....T.....T.GA....  12597188
                                                                          \     
                                                                          |     
                                                                          G
1        12657564   ...........GG.....C......GG.A...T.T...GTCA....T.....C.GA....  12657624
                                                                          \     
                                                                          |     
                                                                          G
1        13616871   ...........GG............GG.A...T.T...G.CA....T.....T.GA....  13616931
                                                                          \     
                                                                          |     
                                                                          G
1        19579706   ...........GG............GG.A...T.T...T.CA....T.....T.GA....  19579766
                                                                          \     
                                                                          |     
                                                                          G
1        26048166   ...........GG............GG.A...T.T...G.TA....T.....C.GA....  26048226
                                                                          \     
                                                                          |     
                                                                          G
1        27766394   ...........GG............GG.A...T.T...G.T.....T.....T.GA....  27766334
                                                                          \     
                                                                          |     
                                                                          G
1        35775704   ...........GGA...........GG.A...T.T...G.CA....T.....T.GA....  35775764
                                                                          \     
                                                                          |     
                                                                          G
1        36924180   ...........GG............GG.A...T.T...G.CA....T.....C.GA....  36924241
                                                                          \    \
                                                                          |    |
                                                                          G    C
1        52620882   .........T.GG.............G.A..TT.T...A.CA....T.....T.GA....  52620942
                                                                          \     
                                                                          |     
                                                                          G
1        55098660   ...........CG............GG.A...T.T...G.CA....T.....T.GA....  55098720
                                                                          \     
                                                                          |     
                                                                          G
1        62184749   ...........GG............GG.A...T.T...G.CA....T.....T.GA....  62184809
                                                                          \     
                                                                          |     
                                                                          G
1        62286655   ...........GG............GG.A...T.T...G.CA....T.....T.GA....  62286715
                                                                          \     
                                                                          |     
                                                                          G
1        69673273   .........T.G.....                                             69673290
                           \                                                    
                           |                                                    
                           T
1        74770599   ............G............GG.A...T.T...A.CA....TT....T.GA....  74770539
                                                                          \     
                                                                          |     
                                                                          G
1        74837685   ...........GG............GG.....T.T...G.CA....T.....T.GA....  74837745
                                                                          \     
                                                                          |     
                                                                          G
1        74882435   ...........GG............GG.....T.T...G.CA....T.....T.GA....  74882375
                                                                          \     
                                                                          |     
                                                                          G
1        76134058   ...........GG............GG.A...T.T...G.CA....T.....C.GA....  76133998
                                                                          \     
                                                                          |     
                                                                          G
1        78665101   ............G...........AGG.A...G.T...G.CA....T.....T.GA....  78665161
                                                                          \     
                                                                          |     
                                                                          G
1        80236606   ............GA.....T..T.....AA...G...                         80236642
1        80807343   ...........GGA............G.A...T.T...G.CA....T.....C.GA....  80807283
                                                                          \     
                                                                          |     
                                                                          G
1        91166307   ........T...G............GG.....T.T...G.CA....T.....T.AA....  91166247
                                                                          \     
                                                                          |     
                                                                          G
1        93481062   ...........GG............GG.A...T.T...G.C.....T.....T.GA....  93481122
                                                                          \     
                                                                          |     
                                                                          G
1        97638839   ...........GG............GG.A...T.T...G.CA....T.....T.AA....  97638899
                                                                          \     
                                                                          |     
                                                                          G
1        110474809  ...........GG............GG.A...T.T...G.CA....T.......A..TC.  110474870
                                                                          \     
                                                                          |     
                                                                         GG
1        112393086  ...........GG............GG.A...T.T...G.CA....T.....T.GA....  112393025
                                                                          \    \
                                                                          |    |
                                                                          G    C
1        119271648  ...........GG............GG.A.....T...G.CA....T.....T.GA....  119271708
                                                                          \     
                                                                          |     
                                                                          G
1        120110440  ...........GG.........T..GG.A...T.T...G.CA....T.......GA....  120110380
                                                                          \     
                                                                          |     
                                                                          G
1        121526914  ...........GG............GG.A...T.T...G.C.....T.....T.GA....  121526974
                                                                          \     
                                                                          |     
                                                                          G
1        122793901  ...........GG............GG.A...T.T...T.CA....T.....T.GA....  122793961
                                                                          \     
                                                                          |     
                                                                          G
1        146379073  ...........G.............GG.A...T.T...G.CA....T.....T.GA....  146379013
                                                                          \     
                                                                          |     
                                                                          G
1        149092094  ............T.....T..----..TA...T.T...A.T.....T....           149092048
1        151379021  ...........GG............GG.A...T.T...A.CA....T.....T.GA....  151378961
                                                                          \     
                                                                          |     
                                                                          G
1        153568034  ...........GG............GG.A...T.T...G.CA....T.....T.GA....  153568094
                                                                          \     
                                                                          |     
                                                                          G
1        170388403  .T..........G............GG.A...T.T...G.CA....T.T...T.GA....  170388343
                                                                          \     
                                                                          |     
                                                                          G
1        170637095  ...........GG............GG.A...T.T...G.CA....T.....T.GA....  170637155
                                                                          \     
                                                                          |     
                                                                          G
1        173095345  ...........GG............GG.A...G.T...G.CA....T.....T.GA....  173095405
                                                                          \     
                                                                          |     
                                                                          G
1        174980738  ...........GG............GG.A...T.T...G.CA....T.....T.GA....  174980798
                                                                          \     
                                                                          |     
                                                                          G
1        188384724  ...........GG............GG.A...T.T...G.CA....T.....T.GA....  188384784
                                                                          \     
                                                                          |     
                                                                          G
1        191517750  ...........G.............GG.A...T.T...G.CA....T.....C.GA....  191517690
                                                                          \     
                                                                          |     
                                                                          G
1        192635624  ...........GG............GG.A...T.T...G.CA....T.....C.GA....  192635564
                                                                          \     
                                                                          |     
                                                                          G
1        194362120  ...........GG............GG.A...T.T...G.CA....T.....T.-G.A..  194362062
1        194513467  ...........GG...........AGG.T......C..GTCA....T.....A.GA....  194513406
                                                                          \    \
                                                                          |    |
                                                                          G    C
1        197526286  ............G............GG.A...T.T...G.CA....T.....C.GA....  197526346
                                                                          \     
                                                                          |     
                                                                          G
1        203366296  ...........GGA..........A.G.A...T.T...A.CA....T.....C.G.....  203366356
                                                                          \     
                                                                          |     
                                                                          G
1        204501730  ...........GG.............A.A...T.T...G.CA....T.....T.GA....  204501670
                                                                          \     
                                                                          |     
                                                                          G
1        206102971  ...........GG.............G.T...T.T...A.CA....T...T.T.GA....  206102911
                                                                          \     
                                                                          |     
                                                                          G
1        209036518  ...........GG............GG.A...T.T...G.CA....T.....T.GA....  209036578
                                                                          \     
                                                                          |     
                                                                          G
1        212814779  ...........GG............GG.A...T.T...G.CA....T.....T.GA....  212814719
                                                                          \     
                                                                          |     
                                                                          G
1        217173606  ...........GG....T........G.A...T.T...A.CA....T.....T.GA....  217173545
                                                                          \    \
                                                                          |    |
                                                                          G    C
1        218521072  ...........GG............GG.A...T.T...G.CA....T.....T.GA....  218521012
                                                                          \     
                                                                          |     
                                                                          G
1        221788804  ...........GG............GG.A...T.T...G.CA....T.....T.GA....  221788864
                                                                          \     
                                                                          |     
                                                                          G
1        224565493  ...........GG............GG.A...T.T...G.CA....T.....T.GA....  224565433
                                                                          \     
                                                                          |     
                                                                          G
1        229163807  ...........G.............GG.T...T.T...G.CA....T.....T.GA....  229163867
                                                                          \     
                                                                          |     
                                                                          G
1        229865390  ...........GG............GG.A...T.T...G.CA....T.....T.GA....  229865450
                                                                          \     
                                                                          |     
                                                                          G
1        231755493  ...........GG.............G.A...G.T...G.CA....T.....T.GA....  231755553
                                                                          \     
                                                                          |     
                                                                          G
1        235170146  ...........GG............GG.A...T.T...G.TA....T.....T.GA....  235170206
                                                                          \     
                                                                          |     
                                                                          G
1        239551789  ...........GG...........AGG.A...G.T...G.C.....T.....T.GA....  239551849
                                                                          \     
                                                                          |     
                                                                          G
1        244083653  ...........GT............GG.A...T.T...G.CA....T.....T..A....  244083593
                                                                          \     
                                                                          |     
                                                                          G
1        246626899  ...........GG........A....G.A...T.T...G.TA....T.....T.GA....  246626839
                                                                          \     
                                                                          |     
                                                                          G
1        250990339  ...........GG............GG.A..AT.....GT.A....T.....T.GA....  250990279
                                                                          \     
                                                                          |     
                                                                          G
1        251963822  ...........GG............GG.A...T.T.....TA....T.....T.GA....  251963882
                                                                          \     
                                                                          |     
                                                                          G
1        266273445  A..T...TT...G......T.TA.A.T.AA........                        266273408
1        271969649  ...........GG............GG.A...T.C...G.CA....T.....T.GA....  271969709
                                                                          \     
                                                                          |     
                                                                          G
1        284762570  ...........GG.......G....GG.A...T.T...G.CA....T.....T.GA....  284762510
                                                                          \     
                                                                          |     
                                                                          G
1        288098631  ...........GGAA....T....A.T.A...T.T...G.CA....T....T..        288098684
1        300454890  ............G............GG.A...T.T...A.CA....T.....T.GA....  300454950
                                                                          \     
                                                                          |     
                                                                          G
1        313715520  ...T...A...G.............GG.A...T.T..AG.CA....T.....T.GA....  313715460
                                                                          \     
                                                                          |     
                                                                          G
1        321473499  ...........GG...........AGG.A...G.T...G.C.....T.....T.GA....  321473559
                                                                          \     
                                                                          |     
                                                                          G
1        322978279  ...........GG............GG.A...T.T...G.CAT...T.....C.GA....  322978219
                                                                          \     
                                                                          |     
                                                                          G
1        325577300  ...........G.............GG.A...T.T.G.G.CA....T.....T.GA....  325577360
                                                                          \     
                                                                          |     
                                                                          G
1        333780825  ............G...........AGG.A...T.T...G.AA....T.....T.GA....  333780765
                                                                          \     
                                                                          |     
                                                                          G
1        333837072  ...........GGA............G.A...T.T...A.CA....T.....T.GA....  333837012
                                                                          \     
                                                                          |     
                                                                          G
1        339126847  ...........G.............GG.A...T.T...G.CA....TA....T.GA....  339126787
                                                                          \     
                                                                          |     
                                                                          G
1        345849757  ...........GG............GG.A..AT.T...G.CA....T.....T.GA....  345849697
                                                                          \     
                                                                          |     
                                                                          G
1        363446199  ...........GG............GG.A...G.T...GTCA....T.....T.GA....  363446139
                                                                          \     
                                                                          |     
                                                                          G
1        367556456  ...........GG..A..........G.A...T.T...G.CA....T.....T.GA....  367556516
                                                                          \     
                                                                          |     
                                                                          G
1        371406226  ...........GG............GG.A...T.T...G.CA....T.....T.GA....  371406286
                                                                          \     
                                                                          |     
                                                                          G
1        371436917  ...........GG...........A.G.T.A.T.T...ATCA....T.....T.GA....  371436857
                                                                          \     
                                                                          |     
                                                                          G
1        373365770  ...........GG............GG.A...T.T...G.CA....T.....T.GA....  373365710
                                                                          \     
                                                                          |     
                                                                          G
1        381667937  ...........GG............GG.A...T.T...G.CA....T.....C.GA....  381667877
                                                                          \     
                                                                          |     
                                                                          G
1        386666362  .......T...GG............GG.A...T.T...G.CA....T.....T.GA....  386666302
                                                                          \     
                                                                          |     
                                                                          G
1        391541906  ...........GG............GG.A...T.T...G.CA....T.....T.GA....  391541846
                                                                          \     
                                                                          |     
                                                                          G
1        392383598  ...........G.............GG.A...T.T...G.CA....T.....T.GA....  392383658
                                                                          \     
                                                                          |     
                                                                          G
1        402730950  ......--AG..G........A..                                      402730971
1        411710587  ...........GG............GG.A...T.T...G.CA....T.....T.GA....  411710527
                                                                          \     
                                                                          |     
                                                                          G
1        415961957  ...........GG............GG.A...G.T...GTCA....T.....T.GA....  415962017
                                                                          \     
                                                                          |     
                                                                          G
1        420339557  ...........GG............GG.A...T.T...G.CA....T.....T.GA....  420339497
                                                                          \     
                                                                          |     
                                                                          G
1        429964373  ...........GG............GG.T...T.T...G.CA....T.....T.GA....  429964433
                                                                          \     
                                                                          |     
                                                                          G
1        430459191  ...........GG........A....G.A...T.....G.CA....T.....T.GA....  430459131
                                                                          \     
                                                                          |     
                                                                          G
1        432673047  ...........GG............GG.A...G.T...G.CA....T.....T.GA....  432672987
                                                                          \     
                                                                          |     
                                                                          G
1        438949205  ...........GG............GG.A...T.T...G.CA....TA....C.GA....  438949145
                                                                          \     
                                                                          |     
                                                                          G
1        443474558  ...........GG............GG.A...T.T...G.CA....G.....T.GA....  443474498
                                                                          \     
                                                                          |     
                                                                          G
1        446808008  ...........GG.............G.A...T.T...G.CA....T.....T.GA....  446808068
                                                                          \     
                                                                          |     
                                                                          G
1        465922422  ............G............GG.A...T.T...G.CA....T....TT.GA....  465922482
                                                                          \     
                                                                          |     
                                                                          G
1        479453541  ...........GG............GG.A...T.T...G.CA....T.....T.GA....  479453601
                                                                          \     
                                                                          |     
                                                                          G
1        482235605  ...........GG............GG.A...T.T...G.CA....T.....T.GA....  482235545
                                                                          \     
                                                                          |     
                                                                          G
1        484232950  ...........G.............GG.A...T.T...G.TA....T.....T.GA....  484233010
                                                                          \     
                                                                          |     
                                                                          G
1        493320890  ...........GG............GG.A...T.T...G.CA....T.....T.GA....  493320830
                                                                          \     
                                                                          |     
                                                                          G
1        495690093  .......T...GG............GG.A...T.T...A.CA....T.....T.GA.T..  495690033
                                                                          \     
                                                                          |     
                                                                          G
1        498156011  ...........GG............GG.A...G.T...G.CA....T.....T.GA....  498155951
                                                                          \     
                                                                          |     
                                                                          G
1        512315796  ...........GG.............G.A...T.T...G.CA....T.....T.GA....  512315856
                                                                          \     
                                                                          |     
                                                                          G
1        514849010  ...........GG............GG.A...T.T...G.CA....T.....T.GA....  514848950
                                                                          \     
                                                                          |     
                                                                          G
1        516971802  ...........GG............GG.A...T.T...G.CA....T.....T.GA....  516971742
                                                                          \     
                                                                          |     
                                                                          G
1        517248034  ...........GG...........A.G.A...G.T...G.C.....T.....T.GA....  517248094
                                                                          \     
                                                                          |     
                                                                          G
1        517863834  ...........GG............GG.A...G.T...G.C.....T.....T.GA....  517863774
                                                                          \     
                                                                          |     
                                                                          G
1        523665431  ...........GG............GG.A...T.T...G.CA....T.....C.GA....  523665371
                                                                          \     
                                                                          |     
                                                                          G
1        524414489  ............G...........AGG.A...G.T...G.C.....T.....T.GA....  524414429
                                                                          \     
                                                                          |     
                                                                          G
1        530264620  ...........GG............GG.A...T.T...G.CA....T.....C.GA....  530264560
                                                                          \     
                                                                          |     
                                                                          G
1        533014006  ...........G.............GG.A...G.T...G.CA....T.....T.GA....  533013946
                                                                          \     
                                                                          |     
                                                                          G
1        536405265  ...........GG.............G.A...T.T...G.CA....T.....C.GA....  536405325
                                                                          \     
                                                                          |     
                                                                          G
1        3449685    ...........GG............GG.A...G.T...G.CA....T.....T.GA....  3449745
                                                                          \     
                                                                          |     
                                                                          G
1        6020828    ............G...........AGG.A...T.T...G.CA....T.......GA....  6020888
                                                                          \     
                                                                          |     
                                                                          G
1        7655605    ...T..ATT..GG.............T.A...T...                          7655641
                                            \                                   
                                            |                                   
                                            A
1        11285589   ............G............GG.A...T.T...G.CA....T.....C.GA....  11285529
                                                                          \     
                                                                          |     
                                                                          G
1        26576122   ...........GG............GG.....T.T...G.CA...AT.....C.GG....  26576061
                                                                          \    \
                                                                          |    |
                                                                          G    C
1        55160203   ...........G.......T..A.ATT.A...T.....T.CA.G..T....           55160153
1        61261386   ...........GG............GG.A..AC.T...G.CA....T.....T.GA....  61261326
                                                                          \     
                                                                          |     
                                                                          G
1        66165429   ...........GG............GG.A...C.T...G.CA....T.....C.GA....  66165489
                                                                          \     
                                                                          |     
                                                                          G
1        72651706   ...........GG............GG.A...T.T...G.CA....T.....T.GA....  72651646
                                                                          \     
                                                                          |     
                                                                          G
1        105377415  ............G..T...T....TGA.A...T.T...G.AAT...T.....C.AA....  105377354
                                                                          \    \
                                                                          |    |
                                                                          C    C
1        130127578  ................G..G....AGT.A...T.CA..G.ATC...T....T.....T..  130127518
                                                                          \     
                                                                          |     
                                                                          G
1        140114340  ......-..AGG..C......A..                                      140114362
1        152115222  ...........GG...........AGG.A...G.T...G.C.....T.....T.GA....  152115282
                                                                          \     
                                                                          |     
                                                                          G
1        158916219  ...........GG............GG.A...T.....G.CAA...T.....T.GA....  158916159
                                                                          \     
                                                                          |     
                                                                          G
1        177008249  .....G.....GG.A....T....AT..A.........GGA................     177008191
                                                                        \       
                                                                        |       
                                                                       CA
1        189086679  ...........GG............GG.A...T.T...G.CA....T.....T.GA....  189086619
                                                                          \     
                                                                          |     
                                                                          G
1        202151403  ...........GG...........AGG.A...T.T...G.CAT...T.....C.GA....  202151342
                                                                          \    \
                                                                          |    |
                                                                          G    C
1        211313313  ...........GG............GG.A...T.T...G.CA....T.....T.GA....  211313374
                                                                          \    \
                                                                          |    |
                                                                          G    C
1        215716343  ...........GG......G...AAGG.A.....T...G.CA....T...            215716392
1        223732842  ...........GG............GG.A..AT.T...G.CA....T.....T.GA....  223732782
                                                                          \     
                                                                          |     
                                                                          G
1        253517889  ............G............GG.A...G.T...G.CA....T.....T.GA....  253517949
                                                                          \     
                                                                          |     
                                                                          G
1        254689607  ...........GG............GG.A...G.T...GTCA....T.....T.GA....  254689547
                                                                          \     
                                                                          |     
                                                                          G
1        266418603  ...........GG............GG.A...T.T...G.CA....T.....T.......  266418543
                                                                          \     
                                                                          |     
                                                                          G
1        267888418  ...........GG......T.....GG.A...T.T...G.CA....T.....T.GA....  267888478
                                                                          \     
                                                                          |     
                                                                          G
1        271723945  ...........GG............GG.A...T.T...G.CA....T.....T......-  271723883
                                                                          \     
                                                                          |     
                                                                       GGAC
1        276405569  ...........GG...........A.G.A...T.T...G.CA....T..G..C.A.....  276405509
                                                                          \     
                                                                          |     
                                                                          G
1        276576081  .......T...GG.............G.A...G.T...G.CAA...T.....C.GA....  276576021
                                                                          \     
                                                                          |     
                                                                          G
1        277771721  ...........GG............GG.A...G.T...A.CA....T.....T.GA....  277771781
                                                                          \     
                                                                          |     
                                                                          G
1        284268038  ...........G.............GG.A...T.T...G.CAC...T.....C.GA....  284268098
                                                                          \     
                                                                          |     
                                                                          G
1        286621324  ...........GG............GG.A...T.T...G.CA....T.....T.GA....  286621264
                                                                          \     
                                                                          |     
                                                                          G
1        287210092  ...........GG............GG.A...T.T...G.CA....T.....T.GA....  287210032
                                                                          \     
                                                                          |     
                                                                          G
1        300898105  .......T.T.TG.........                                        300898084
1        302896187  ............G............GG.C...T.T...G.CA....T.....T.GA....  302896247
                                                                          \     
                                                                          |     
                                                                          G
1        353488892  ...........GG............GG.A...T.T...G.CA....T.....T.GA....  353488832
                                                                          \     
                                                                          |     
                                                                          G
1        361178728  ......AAGTGTG........---A...-......A...T.....                 361178688
1        406893696  ...........GG............GG.A...T.T...A.CA....T.....T.GA....  406893636
                                                                          \     
                                                                          |     
                                                                          G
1        417766655  ...........G............AGT.A...T.T...T.CA....T.....T.GA....  417766595
                                                                          \     
                                                                          |     
                                                                          G
1        425239593  ...........GG.............G.A...T.T...G.CA....T.....C.GA....  425239533
                                                                          \     
                                                                          |     
                                                                          G
1        436800310  ...........G.........A...GG.A...T.T...G.CA....T.....T.GA.T..  436800250
                                                                          \     
                                                                          |     
                                                                          G
1        450812925  ...........GG............GG.A...T.T...G.CA....T.....T.GA....  450812865
                                                                          \     
                                                                          |     
                                                                          G
1        459118667  ...........GG............GA.A...T.T.....CA....T.....T.GA....  459118606
                                                                          \    \
                                                                          |    |
                                                                          G    C
1        512183771  .......TG..GG...........AGT.A...G.T...G.T.T...TA....          512183822
1        513662258  ...........GG............GG.A...T.T...G.CA....T.....T.GA....  513662318
                                                                          \     
                                                                          |     
                                                                          G
1        514537377  ...........GG............GG.A...T.T...G.CA....G.....T.GA....  514537437
                                                                          \     
                                                                          |     
                                                                          G
1        515222799  ...........GG............GG.A...T.T...G.CA....T.....C.GA....  515222859
                                                                          \     
                                                                          |     
                                                                          G
1        519081858  ...........GG...........AGG.A...T.T...G.CA....G....G......CA  519081795
                                                                       \   \    
                                                                       |   |    
                                                                     TCA   A
1        520036231  .......T...GG.............G.A...T.T...G.CA....T.....C......-  520036169
                                                                          \     
                                                                          |     
                                                                       GGAC
1        520499635  ...........GG.....C......GG.A...T.T...G.CA....G.....C.GA....  520499575
                                                                          \     
                                                                          |     
                                                                          G
1        524208139  ...T...T...GG.........TCAGG.A...T.T...G.T.C...T.......G.....  524208079
                                                                       \        
                                                                       |        
                                                                       T
1        528013796  ............G............GG.A...T.T...G.CAA...T.....C.GA....  528013856
                                                                          \     
                                                                          |     
                                                                          G
1        532318074  ...........GG............GG.A...T.T.T.G.CA....T.....C...T...  532318134
                                                                          \     
                                                                          |     
                                                                          G
1        532679645  ...........GG............GG.A...T.T...G.CA....T.....T.GA....  532679705
                                                                          \     
                                                                          |     
                                                                          G
1        7847807    ...........GG...........AGG....AT.T...G.T.....T.....          7847756
1        272436532  ...........G............A.T.A...T.T...G.CA....T....           272436482
1        196838762  ...........TG.....C.......T.A.....T...G.CA....T....           196838712
1        101008703  .........TG.G...........A.T.A...T.T...G.T.....T....A........  101008772
                                                                       \   \   \
                                                                       |   |   |
                                                                  TCAGGA AAA   C
1        118081259  ...........GG...........A.G.A...T.T...A.CC....T....           118081209
1        514198361  ............G...........AGT.A.G...T...G.CA.G..T....T..A..T..  514198429
                                                                       \        
                                                                       |        
                                                               TTGTGAAGA
1        110632957  ...........GGT.....A....A.T.A...T.T...G.CA....T....           110632907
1        487918574  ...........GG........A...GT.A..AT.....G.CA....T....           487918524
1        527812459  ...........G.....-....T.A.G....                               527812488
1        172683238  ...........GG....T......ATT.A...T.TA..G.T.....T....           172683288
1        192120779  ...T.......GG......G....A.T.A...T.T...A.C.....T.....          192120728
1        392422305  ...........GG....T.T....A.T.A...T.T...G.CA....T....           392422355
1        414876111  ...........GG......G.A..AGA....AT.T...G.TA....T...            414876062
1        527351274  ........T..G.............CT.A...T.T...A.CA....T....           527351324
1        113237738  ...........GG......T....AGT.A.....T...G.AA....T....           113237788
1        36314552   ...........G.....                                             36314536
1        55852734   ......T..TT......TGT....C.A.A.....T...AT.A....T.....T....T..  55852673
                                                                       \     \  
                                                                       |     |  
                                                                       T     T
1        126543183  ...........T.........                                         126543203
1        254324005  ..G......                                                     254323997
1        301706877  ..C....T...G.............GT.A...T.TA..G.CA....T.....          301706826
1        516525195  ...........GGA..........AGT.A...T.T...G.T.....T...            516525244
1        161723366  ........T..G.........T..ATT.A.....T.G.G.A.....T....           161723316
1        199522568  .......TT..GG..A.........GT.A..AT.....G.CA....T....           199522518
1        276627914  ...........GG.C.........AG..A..AT.T...G.T.....T....           276627864
1        344290397  ..TT..A......T.....                                           344290379
1        420207960  ...T.......GG..........CAGT.AA..T.T...A.T.....T....           420207910
1        480194507  ...T..AT....G..T..C...T.ACT.A...T.T...T.A.....T....           480194457
1        513001384  ......T....GG...T.....T.AGG.....C.T...ATT.....T....           513001334
1        526418277  .T..........G...........AGG.A.....T...GTCT....T....           526418327
1        4994089    ...........C...T...T....AGT.A...T.T...G.C.A...T....           4994039
1        20541884   .......T........CT...AT.AGT.A.A.G.....TT.......A...TA.A.....  20541824
                                                                          \     
                                                                          |     
                                                                          G
1        57058110   .A.........GG.C...C.....A.T.A...T.T...G.C.T...T.....          57058161
1        119451206  ...........GG...........AGT.A..AT.T...G.CA....T.....          119451155
1        276280777  ...T.......C....T..                                           276280795
1        482597050  ........T..C............A...A.....T...G.TAT...T....A...CTTC.  482596989
                                                                      \         
                                                                      |         
                                                                     CT
1        509058236  AA.A........G.....C...G..                                     509058212
1        23674884   ...........GG...........A.TTA...T.T...G.CA....T....           23674934
1        66152496   ...........G.......                                           66152478
1        110396024  ............GA..........C.G.A..TT.T...G.TA....T....T..        110395971
1        114512104  ...........C.......                                           114512086
1        119558607  ...T.......GG......                                           119558625
1        122874332  ...T........G.....TA.A...GT.A...T.T...G.CA.........           122874382
1        146539145  ..........T.......T.....A.T.AA.AT.TA..G.T.....T.....C...TTC.  146539205
                                  \                                             
                                  |                                             
                                  A
1        185704368  .........T.GG..G........AGT.A...T.T...G.TA....T.....          185704419
1        187900716  .......T......A..TGG....AGT.A...T.T...G.T.....T....           187900766
1        192804654  ............G.C....T....A.T.A...T.T...G.CT...CT....           192804704
1        197035277  ...........GCA...T......A.G.A..AT.TC..A.T.....T....           197035327
1        214641201  ..............C..                                             214641217
1        215703117  ...........G............AGG.A...T.T...G.CA....T....           215703167
1        218583953  ...........GG......                                           218583971
1        233614773  .......TA.GGG.....C.....AGT.A...T.T...G.T.....T....           233614723
1        326818028  ............G.......                                          326818009
1        387989190  .........T.GG............GT.A...T.T..AG.C.....T....           387989140
1        436882006  ...........GG......T.A..AG..A...T.T...G.TTA...T....           436881956
1        437885492  .........T...T.......                                         437885512
1        460391911  .......TT..G.......                                           460391893
1        503130434  ...........GG........A..AGTGT...T.....G.CA....T....           503130484
1        505217681  ....C..T...GG...........AGT.A...T.CA...ACA.........           505217731
1        528074399  ............GT....C.....AGG.A...T.T...A.T.....T....           528074349
1        541430524  G...........G......T......A.A...T.T.....T.....T....           541430474
1        29171900   ...T.......GG.C....T....A.T.A.....T...G.T.....T....           29171850
1        43642440   ........T...G.....-..--A....-...G..C..TT.....AT.....          43642393
1        119286176  ............GAC..T......AGTGT...T.T...G.T.....T....           119286126
1        189558743  .......T...GC.........T.AGT.A...T.T...GAT.....T.....          189558692
1        206943955  ...T..A..T.G......C.....A.T.A...T.T.....CA....T....           206943905
1        334343410  ...........G.T.....GG...AGA.A...T.T...A.CA....T....T..        334343357
1        30330871   ...........GG...........AGG.AA..T.T...G.T.....T....           30330821
1        34199553   .AC................                                           34199571
1        47571735   .A..........G....                                             47571751
1        75798714   ........TA..G....                                             75798730
1        78144142   ............G......T....                                      78144119
1        105413302  ......T.....G...C..-..G.AGT.AA..GT...C.T......T....T..        105413250
1        141909407  .T.........C..A..T..                                          141909388
1        177503716  .........--T.T...T...A..A.T.A..AT.T...G.T.....T....           177503668
1        192449801  .......T.........T...                                         192449781
1        215547201  ...........GGAC....T....AGT.A...T.T...A.CA....T....           215547151
1        223362930  ...T..A....TG......T....AGT.AA..T.T...A.CA....T.....          223362981
1        292778551  .AT......A..GA.....                                           292778569
1        327460134  .........T.C.........C..AGT.A...T.T...G.CA....T....A..        327460081
1        340795762  ........A..GG......T..G.A.T.AA..T.T...G.T.....T.....TC...T..  340795822
                                                                       \        
                                                                       |        
                                                                       T
1        369764708  ...T.............                                             369764692
1        378182065  .....                                                         378182061
1        396256929  ............G....                                             396256945
1        406911554  .......T...GG......                                           406911572
1        411321054  ..............                                                411321067
1        445771529  ......T....G.....TC.....AGT.AA..T.T...A.T.....T....           445771579
1        456222735  ............G.....                                            456222752
1        535010563  ........A...G..A.T...                                         535010583
1        758532     .......GT..GG......G..A.A.T.A...TTT...G.CA....T....           758482
1        98714368   ...T.......GGA...........GT.A.CAT.T...G.CA....T.......        98714421
1        99355636   ..G.......GGGA...T.....CTGT.A...T.T...G.T.....T....           99355686
1        106844460  ...T...A...G..G.........AGT..A..T.T...G.T.A...T....           106844510
1        108024744  .A.......T.G..A.......A.A.T.A..AT.T...G.TA....T....           108024794
1        108103745  ...........GG......T....AGT.A...C.T...G.CA....T....           108103795
1        108767071  ....G.......G........-T.......                                108767041
                                     \                                          
                                     |                                          
                                    GT
1        118796044  .........A..G...........AGT.A...T.T...G.CA....T....           118796094
1        167174373  ...........GG.........T.AGT.A...T.T...G.CA....T....           167174423
1        189118974  ..C.C..T...GG...........AGT.A..AT.T...T.T.....T...            189118925
1        271455855  ....C...T..GG.....C.....A.T.A...T.....GTCT....T....           271455805
1        273038686  ....A.C.T..GGA...........G..AA.AT.T.....TA....T....           273038636
1        276670012  ......T..A.GG......TG...AGA.A...T.T...G.CA....T....T..        276670065
1        276823085  ...........GG......T....ATT.A...T.T...GT......T....           276823035
1        292715569  ...........GG.....CT....AGG.A...T.T...G.CA....T....           292715619
1        302224094  .......G...GG...........AGT.A...TTT.....TA....T....           302224144
1        306397944  ......TT....G...........AGT.A...T.T...A.CA....T....           306397894
1        341297896  G..........TG....G.A....C...A...T.....GTCA....T....           341297846
1        347011576  ..T...T....GGA..........AGG.A...T.T...G.CA....T..G..          347011627
1        405022784  ...T.......GG.A......A..AGT.A...T.....G.CA....T....           405022834
1        430690998  ...T.......GGA..........AGTTA...T.T...G.T.....T.....AG......  430690938
                                                                       \        
                                                                       |        
                                                                       T
1        458663832  ......A.T..G............AGT.AA..T.T...G.T.....T....           458663882
1        492692572  .......T...TG.........A.AGT.AA..T.T...G.T.....T....           492692622
1        516678141  ...A.......GCT.....T....A.T.A...T.T...ATT.....T....           516678091
1        26861816   ...G...T...GG......A....AGG.A...T.T...GAT.....T.....          26861765
1        106707700  .TC......TGGG......T....AGT.A...T.....G.T.A...T..G..          106707751
1        107746098  .A..........G..G......A.AGT.T.A.T.T...G.T.....T.....          107746149
1        121237049  ...T..T....G..A.C.T.....AGT.AA..T.T..AGTCAA...T.....C.G.....  121236989
                                                                          \     
                                                                          |     
                                                                          G
1        135978181  CA.........GCA........T.AG..A...TTT...G.CA....T....           135978231
1        139434021  ............G.A....T....A.G.A..AT.T...G.TA....G...            139433972
1        163894881  .A.........GG...C..T....AGT.A...T.T..AG.T.....T....           163894931
1        204938284  .........TGGG......T...CA.G.A..AC.T...G.A.....                204938329
1        340137792  A..A...T...T.............                                     340137816
1        343770747  .......TT..........                                           343770765
1        455648286  G.....C.....G......                                           455648268
1        470300673  ...........GG............GG.A...T.T...G.TA....T......GA..T..  470300612
                                                                        \       
                                                                        |       
                                                                       TA
1        488874499  ...........GG...........AGA.A...T.T...G.TA....T....           488874549
1        504246087  ...AA...T...G...........AGG.A...T.T...G.T.....T....           504246037
1        512781204  ...........GG..T........AGG.A...T.T...A.CA....T....           512781154
1        521199660  ...T..A....G.-.....A..G..G....CAT.....G...........TT..A....G  521199598
                                          \                               \     
                                          |                               |     
                                        TGT                               G
1        523071603  ..G...A....G............A.T.A...T.T...ATT.....T....           523071653
1        12548161   .A.T..C.......G....                                           12548179
1        14461685   .........T.GT..T...T...CAGG.A...T.T...G.T.....T....           14461735
1        26113477   ...........GG......                                           26113459
1        26555494   CA...G................G.A.T.A.CAT.....A..A....T.GC..C.G.....  26555554
                                                                          \     
                                                                          |     
                                                                          G
1        29461291   .....CAT...GG...T.......AG..A...T.T.....CA..C.T....           29461341
1        61858342   .........T.GG........                                         61858362
1        71573000   .....................                                         71573020
1        106799956  ...........GG......                                           106799974
1        108903999  ..G....T........                                              108904014
1        130937629  ........T...G.C....                                           130937611
1        140047659  ............G......T..----G.A..A.....A.TA....C.A....AGG.T...  140047604
1        145019123  .......T...GGA.....A....ATT.A...T.T...A.T.....G..T..          145019072
1        152549861  ...TA....T.GGC..........A.T.A...T.T...ATCA....T.....          152549810
1        159383510  ...T.......GG....T......AG..A...T.CA..G.T.T...T....           159383460
1        163652367  ...T.............GT.T...AGG.A...T.T...G.TA....T....           163652417
1        175597928  ......A..TGGG......G.A..AGT.A.A.T.T...G.T.....T....           175597978
1        178997270  .ATT...T..C........T....AGT.A...T.T...G.TA....T....T..        178997323
1        195211381  .........T..GA..........AGT.A...T.TA..G.CA....T.....          195211432
1        196184168  ........T..GG....A....A.AGT.A...T.T...G.CA....T....           196184118
1        277260611  ...........GGA.....T...                                       277260633
1        280347204  ...T.....                                                     280347196
1        283590700  ...........G..............G.A...T.T...G.CA....T.....          283590751
1        288608394  ...........GG........                                         288608414
1        321546770  ......A....G.........                                         321546790
1        324988507  ...........GT......T....AGT.A...T.T...G.TA....T....           324988457
1        332474737  ...........G..                                                332474724
1        333917904  ..                                                            333917905
1        336997363  ........A..GG...........T.T.A...G.T...A.CA....T....           336997413
1        342174164  ...T....T..GG......TTA....T.A..AT.T...G.CA....T....           342174214
1        349061684  ...T.......GG..T.T.T....AGT.....T.T...GTT.A...T....           349061734
1        375740710  .A....TT...GG...........A.G.A..AT.T...G.CA....T....           375740760
1        397494771  .......AT....A.....                                           397494789
1        403025679  ........T..GG..A.T.G..A.AG..A..AT.T...G.T.....T....           403025729
1        411371653  ......A....G.A.....T....AGT.A..AT.T...A.TA....T.....          411371704
1        423924053  .......T....GA.T...T....AGT.A...T.T...G.TA....T....           423924103
1        428377681  .T.......T.GG........A..AGT.A...T.T...G.TA....T....           428377631
1        447124488  ......TT....G....                                             447124504
1        449961820  .........TC........                                           449961838
1        461734448  ...........GG..G...G.....                                     461734472
1        482810140  ..C......T..T......                                           482810158
1        503291695  ...T.G.........                                               503291681
1        510552796  ......A..                                                     510552788
1        512328848  .......T.T..G.A......                                         512328868
1        518495316  .......T....G...T..T..                                        518495337
1        526558246  ..CT.......GG....                                             526558262
1        535969731  ...........GGA.........CAGT.A..AT.T...G.T.....T....           535969781
1        11000411   ...........GG...........A.T.A...C.T.T.G.CA....T....           11000461
1        36317779   .........T..G....T.T....AG..A...T.TA.AG.T.....T....GTT......  36317716
                                                                       \        
                                                                       |        
                                                                    TTGG
1        76357707   .......T...GG......T.A..AT..A...T.T...G.CAA...T....           76357757
1        108241344  ......A....GGAA.........A.T.CA..T.T...A.TA....TA....--.....   108241400
1        224406146  ...........GG.G....TG...AGA.A...C.T...G.TA....T....           224406096
1        225716599  .T.T.......GG....T....G.AGT....AT.....GTCT....T....           225716649
1        266426123  ...........GG...T.......A.T.A...T.C..CA.CA....T....           266426173
1        294151256  ...T.......G............AGT.A...C.CA..G.T.....T....           294151306
1        337493942  .........T.GG.C......A..AG..A...T.T..AG.AA....T....           337493992
1        347550542  .ATTG.........                                                347550555
1        350520876  .........T.GG......G...A..T.AA..C.T...G.T...C..               350520830
1        411962174  ......T....GG...C.......AGG.A...C.T...G.CA....T....           411962224
1        440236380  A.....A..T.GG......T....T.A..........                         440236422
                                   \        \                                   
                                   |        |                                   
                                CAAC       AA
1        489922254  ...G.......GCA........T..GT.A..AT.T...G.T.....T....           489922204
1        506516187  .......A..TGG............                                     506516163
1        526742343  ...........T....T..T.T..AGT.T...T.T...G.CA....T....           526742393
1        7390811    .....                                                         7390815
1        9544415    ............G........                                         9544435
1        11298276   ........T...G..                                               11298290
1        11870283   ...........GG............GG.A...T.T...G.CA....T.....          11870334
1        21450903   .......T....G....                                             21450887
1        24921786   .A.....T....G.....                                            24921769
1        33970249   ...T.......GG......                                           33970231
1        34780769   .T.A...A......                                                34780782
1        35506946   ...........GG............GG.A...T.T...G.CA....T.....          35506895
1        37816085   C...........G....                                             37816069
1        85196755   ........T..GG........A..A.T.AAG...T...A.CA....T....           85196705
1        88605210   ......C..T..G..                                               88605196
1        101434368  ............G....TG..A...                                     101434344
1        110365410  .........T.GG..A........A.G.A...T.T.T.G.TA....T....           110365360
1        114576403  ...........GG......TT...AGT.A...T.TA..A.T.....T.....          114576454
1        118866961  .T............C.........T.G.A...T.T...G.C....AT.....          118866910
1        129895986  .C.......T...A..                                              129896001
1        131329031  .......T...GG......                                           131329049
1        132070751  ...T....T....A..                                              132070736
1        136006531  ...TG..............                                           136006549
1        186665364  ........T.T...C..                                             186665380
1        208263728  .....                                                         208263724
1        225763335  ............G............GG.A...T.T...G.CA....T.....          225763386
1        233200223  CA........C.G............G..                                  233200196
1        235247654  ........T..GGA.......A..                                      235247631
1        236360257  ....C.A.T....A...T.....                                       236360235
1        265944594  .........T...T....                                            265944611
1        268290966  .A.......A.GG......                                           268290984
1        271210849  ...T..T....G..A..                                             271210833
1        274904755  ......AT...GG...T...                                          274904736
1        284471522  ......A........TG....                                         284471502
1        287531224  ....C..T.............                                         287531244
1        301599682  ...T...TT...GA.....A....A.T.AA.ACTT...T.T.....T.....          301599733
1        302844290  ............G......T....A.G.A...C.T...A.T..C..T.....          302844239
1        302854311  ...........GG.....C..A..AGG.A...T.T...G.T.....T....           302854361
1        320724731  ........T....A....                                            320724714
1        332440496  ...........GG......                                           332440478
1        334017155  ............G...                                              334017170
1        340343912  .A.......A.GG........A..AGG.A...T.TA..A.AA....T........--...  340343852
                                                                        \       
                                                                        |       
                                                                      CAG
1        345591025  ......A.T...GA.TG.......ACT.....T.T...G.CA....T....           345591075
1        348291774  ...........GG............GG.A...T.T...G.CA....T.....          348291723
1        384772540  ......AG....G......                                           384772522
1        395706492  ......CA....T..                                               395706506
1        411322359  ...........T.A....CT....A.T.A...T.T...GTCA....T....           411322409
1        412379635  ........T..G..C.......                                        412379614
1        417503500  ...A....AA..........                                          417503519
1        420417211  ...........GGC........                                        420417232
1        422595929  ...........GGA.....                                           422595947
1        435271744  .........                                                     435271752
1        436171415  .........                                                     436171423
1        439251667  ............G............GG.A...T.T...G.CA....T.....          439251718
1        450659476  .A.G........G....                                             450659460
1        458802283  .......                                                       458802277
1        463757276  ...........GG.............G.A...T.T...G.CA....T.....          463757327
1        465765667  ...........G.....T..                                          465765686
1        481673663  ...........GG..T...                                           481673645
1        488353079  .....AT..-..............                                      488353057
1        498654245  ...........GG............GG.A...T.T...G.CA....T.....          498654296
1        501895011  ...........GG....                                             501894995
1        515361633  ...........GG............GG.A...T.T...A.CA....T.....          515361684
1        521361384  ...........GG............GG.A...T.....G.TA....T.....          521361435
1        524947896  A...C..T........                                              524947911
1        526248758  GA.T........C..                                               526248744
1        526554887  ...T..A..........                                             526554903
1        534711410  ...........GG.............G.A...T.T...G.CA....T.....          534711461
1        8806361    G..........GG....T.G....AGG.A...T.T...A.CA....T....           8806311
1        34927075   .....AT..AGG.ACAT.......----A.....T...G.A.....T....           34927121
1        81730350   ...........GGA...........GG.A...T.T...G.CA....T.....T.AA....  81730290
                                                                          \     
                                                                          |     
                                                                          G
1        112183087  ...........GGA..T.......AGT.A...T.T...G.TA....T....           112183137
1        135477969  .....A.....GG........A..AGT.T..AT.T...A.CA....T.....          135477918
1        177924653  ......T....GG....T......A.T.AC..T.T...G.TA....T....           177924703
1        189238771  ......AT...GG........A..AGT.A...T.T...G.T.T...T....           189238721
1        194859970  .C.T....T..GG...........AGG.A...T.T...GAA.....T....           194860020
1        199467978  G..TG.........AA.TG..AG.CG..A.GAC......T.A....A.....C.G.....  199468038
                                                                           \    
                                                                           |    
                                                                           G
1        207189850  ...........T..CT.....A.CA.T.A...T.T...G.CAT........           207189900
1        217719769  ...........G.....T.TC.A.A.G.A...T.T...G.CA....T....           217719819
1        324933922  .......T...GG........C..AGT.A....TT...G.CA....T....           324933872
1        337229128  .......A..TCG....A......AGT.A...T.T...GAT.....T....           337229178
1        383132754  ...A..A....TG.C....                                           383132772
1        413660315  ...........GG...........A.T.A..AC.T...A.CA....T....           413660265
1        435657998  .......T...C.....A.T....A.G.A..AC.....A.A.C...TA....C...      435658053
1        438141754  ...T..................                                        438141776
                                     \                                          
                                     |                                          
                                     T
1        441675621  ...........GG......TT...AGT.A.....T...GTCA....T....           441675571
1        451255160  ..CT..A.T..TG...........AGT.A...T.T...A.CA....T....           451255110
1        513271130  ......A..T.GG......T....AGT.A..AT.T...G.T.....T....           513271080
1        531167077  ...........G.T......TT...GG.A...T.T...G.TA....T.....AGGA....  531167017
                                                                      \         
                                                                      |         
                                                                      T
1        106190645  ...........GG..T.........GT.A...T.T...G.CA....T....           106190595
1        277560510  ...........GG.........T.A.T.A...T.T...G.T.....T....           277560560
1        273061048  A..........C.......T....AGT.A...T.T...G.CA....T....           273061098
1        26316550   ...........GG...........AG..A...T.T...G.TAA...T....           26316500
1        154300879  ...T.......G............AGT.A...T.T...G.CAA...T.......G..T..  154300940
                                                                       \       \
                                                                       |       |
                                                                       T       C
1        175440569  ...T.......G.........A..AGT.A...T.T...G.T.....T....           175440519
1        286342157  ..G.....T...G...........AG..A..AT.T...G.T.....T....           286342207
1        483859183  ..G.A......G............AGT....AT.T...A.T.....T...            483859134
1        519457521  ...........GG.....C.....AGT.AA..T.....G.T.C...T....           519457471
1        117801253  .......A...G.......G....A.A.T...T.G...G.CA....T....           117801203
1        192839276  ...........GG......T....A.G.A..CT.T...G.CA....T.....          192839225
1        450710400  .A.........GG............GT.A...T.T...GTCA....T....           450710350
1        458001862  ..........TGG............GT.A...T.T...G.T.....T...            458001813
1        528175286  .....G.....GG.....C.....AGT.A...T.C...TT............          528175337
1        24089296   ......T....G..........T.AGTTA...T.T...G.T.....T....           24089246
1        25281872   ..G....T...GT....A.T....AGT.T...T.T...A.A.....T....           25281822
1        30368466   ...........GG...........AGT.A...T.T.T.G.T.....T....           30368416
1        72294020   .......T....G........A..A.T.AA..T.T.....TA....T....           72293970
1        161974427  ...........GGA..........C.A.AA..T.T...A.CA....T....           161974377
1        172645647  ..TT.......G.......A....C.T.A...G.T...G.C.....T....           172645597
1        186753070  .......T...GG...........A.T.A..AT.T...G.T.....T....           186753120
1        198942707  .......A...GG...........ATT.A...T.T...A.T.A...T....           198942757
1        199433637  G...........G..GT.......A.T.A...T.TA..G.CA....T....           199433687
1        233589842  ......T....G............A.T.A...T.T...GTTA....T....           233589892
1        406044571  ...........GGA.....A....A.T.A...T.T...A.TA....T....           406044621
1        512669781  ......AA...G............A.T.A.G.T.T...G.CA....T....           512669831
1        527716431  ...........G.......T....ACT.A..AT.T...G.T.....T....           527716481
1        51824971   ..G........GG........A..C.T.....T.T...G.CA....T....           51824921
1        165783643  ............G......                                           165783625
1        177926182  .......T....G...TT.T.....GT.AA..T.T...G.T.....T...            177926133
1        333256255  .......G...GG...........A.T.CA..T.T...G.CA....T...            333256304
1        346583546  ...............                                               346583532
1        400540395  .A.........GG..G..CTG...ATT.A...T.T...G.T.....G....           400540345
1        403491304  ...........TG....T......AGTTA...T..A....T.C...T....           403491354
1        498109622  .A.........GG...........A.T.A...T.TA..G.T.....T......GG.....  498109682
                                                                       \        
                                                                       |        
                                                                       T
1        203506974  ......A....GG...........AGT.A..AT.T...A.T.....T....           203507024
1        302869205  ...........GG....T......A.T.A...T.T...G.T.....T..C..          302869256
1        505151750  G.....A...............A.AGT.A...T.T...GTT.....T....           505151800
1        513572872  ......T....GG......T....AGG.A...T.C...G.CA....T....           513572922
1        15052556   .......TT..GG......A....A.T.A...T.T...G.T.....T....           15052506
1        23345471   .....G.....GG...........AGG.A...T.T...G.CA....G....           23345421
1        38065321   ......T..........                                             38065337
1        74685200   ......AT.T.GG..G.........GT.A...T.T...G.CA....T....           74685150
1        138302712  ...T.......GG......A....AGT.A...T.T...G.T.....T....           138302762
1        140642955  .........T.GG.A....T......T.T...T.T...A.CA....T....           140642905
1        160566556  .......TT..GG...G..T....ATTGA.....T.....T.A...T....           160566606
1        165587542  A................                                             165587526
1        272556592  ..C........GG...........AGT.CT..C.T...A.T.....T....           272556542
1        274766021  ...........GG.....C...T.A.T.A...T.TA..G.T.....T....           274765971
1        289756872  ...........TGT...T......TTT.A...T.T..TG.T.....T....           289756922
1        424671584  ...........G.A.....                                           424671566
1        458349267  ...T...T...GG......T....AGG.A...C.T...A.T.A...T....           458349317
1        470792354  ..C....T.....                                                 470792366
1        491560960  .......G...GT..T........ACT.A..AT.TA..G.CA....T.......GGT...  491561022
                                                                       \       \
                                                                       |       |
                                                                       T      TC
1        509408485  .....C..................                                      509408508
1        517482311  .......T............T....GT.A...T.T...A.A....CT....           517482261
1        518692870  ...........GG...........AGA.CA....T...G.A.A...T.....          518692819
1        537477170  ........T..GG.......T...A.T.A...C.T...G.TA....T....           537477120
1        24903908   ...G.C.....GGA............TCA...T.T...G.CA....T.....          24903959
1        47208866   ........T...G..T........AGT.A...T.T...A.CA....T....           47208816
1        114646185  ........T...G...........                                      114646208
1        122566941  CC.T...T...GGA..........AGT.A...T.T...G.T.....T....           122566891
1        138297900  ...........GG.......G...AGG.C...T.T...A.CA....T....           138297950
1        138398392  ...T....G..GG...........A.T.A...T.T...G.CA....T....           138398442
1        142292912  ...........GG...GT.T....AGG.A..C..TA..A.A.....T....T..A..T..  142292850
                                                                       \        
                                                                       |        
                                                                     TTA
1        203343682  ..............C.......T.A.T.A...T.T...A.TA....T...            203343731
1        234836441  .......T...GG...........A.T.T...T.T...G.CA...GT....           234836391
1        271232121  .........TGGG..........AAGG.....T.T...G.T.....T....           271232171
1        275808604  ...........GG.C...C.....A.T.A...T.T...G.CA....T.....          275808655
1        291012587  GC.........G............AGG.A...T.T...T.CA....T....           291012537
1        397345137  ...T....T..GG...........AGT.T...T.T...AT.A....T....           397345087
1        424867501  ......A....GG....T......ACT.....TT....G.CA....T....           424867551
1        458801754  .......AT..G.A....C......TT.A...T.T...G.T.....T....           458801804
1        513653010  .......T...GTA.....T....A.T.A..TT.T...G.T.....T....           513652960
1        517082077  ....A...T..GG...........A.T.AA..TG....TTT.....T....           517082027
1        540509893  .......G...GG...........AGT.A...T.T...G.T.T...T....           540509943
1        24813756   ......T....GG......G.A...GT.A...C.T...G.CA....T....           24813706
1        102710716  ......T....GG....G......AGT.A...T.T...A.CA....T....           102710766
1        118332575  .A.........GG.....C.....ATT.A...T.T..AA.A.....T....           118332525
1        134423763  G........T.CGA..........AGT.A...T.T...A.TA....T....           134423713
1        168952638  .A....T....GG...C..T....AGT.A...T.T...G.T.....T....           168952688
1        172530022  ..T....T...G...TG......CA.T.A...T.T...G.CA....T....           172529972
1        179568910  ...T....T..GG......T....A.T.A..AT.....G.CA....T....           179568960
1        216493554  ..G....T.T.G..G...C.....A.G.A...T.T...G.TA....T....           216493604
1        271466919  ...........G.......TT...TCT.A...T.T...G.CA....T....           271466969
1        273150179  ..........GG...T.........GT.AA..T.T...G.T.....A....           273150229
1        333351972  ...T.......GG........C..AG..A..AT.T...A.CA....T....           333352022
1        352063795  ...........GG..........CAGT.A...T.T...G.CT....T....           352063845
1        357933540  ...T.......GG...........AGT.AA..T.....A.T.....T....           357933590
1        422343401  ........TGG.GA..........AGT.A...T.T...A.CA....T....           422343451
1        443974350  .......T...GG......T....AGT.A.A.T.T...G.T.....T....           443974400
1        444778963  ...........GG..A........AGT.A...C.T...G.T.....                444778918
1        476687115  ...T.......GCA..C..T....TGT.A...T.TA..G.T.....T....           476687165
1        506384058  ..C...C.........T.....T.AGG.A...T.T...A.T.....T....           506384008
1        524689871  ...........GG.........T.AG..AA..T.T...G.CA....T....           524689921
1        526351572  ...........GG........A..AGT.A...T.T.G.G.T.....T....           526351622
1        527998362  .......T...GG.....G.....A...A...T.TA..G.CA....T....           527998412
1        27531230   .............                                                 27531242
1        44643032   ............G....                                             44643048
1        53657501   .......T....G.C.........AGT.AA..T.....G.CA....T....           53657451
1        76046012   .........T.GG...C.......AGT.A...T.T...A.TA....T....           76045962
1        108722305  .......T...........                                           108722323
1        123115315  ............G....T..                                          123115296
1        134577781  G..............TC...T...                                      134577758
1        155561950  ...........GGA..........A.T.A..TT.T...G.AA....T....           155562000
1        184486898  G..........GG....T....T.AGG.A..AT.T...G.T.....T....           184486848
1        184677785  .........AGGG......T.....GG.A...T.T...GACA....T....           184677835
1        234278368  ...T.....T..G...                                              234278383
1        237754721  ............G.C....                                           237754703
1        267032545  ........T..GG............GT.A..AT.T...G.CA....A....           267032595
1        330138086  ...........GG........A..AG..A...T.TT..TTT.....T...            330138037
1        340899001  .A.........GG.A..T.......GT.A...C.T...G.CA...AT....           340898951
1        347997943  ...........G....                                              347997958
1        370108199  ...........G.A.....T....A.T.A...T.T...G.CA....T...            370108248
1        373077643  ...TC..T....G........T..A.T.A..AT.T...G.CA....T....           373077593
1        383877022  ...........G.....T......A.T.A..TTTT...G.T.....T.....          383876971
1        427542315  .......G...C....T...                                          427542334
1        427783338  .A.........GG...........                                      427783315
1        459323845  ........T..........                                           459323827
1        487411494  ...T.......GG......G....AGT.A...T.T...A.T.....T....           487411444
1        517284589  GA....ATTG..G.....-TG....G..A...T.....G.A.....T.....          517284539
1        524872274  .........T.GG....T...                                         524872254
1        26888816   ...T...G...G...TG..T....AGG.A...C.TC..G.T.....T....           26888766
1        29805040   ...........G......C.G...AGA.A..AT.T...G.CA........            29804991
1        125877412  .A.G.......GGA............GTA...G..T....                      125877451
1        141794352  ...........                                                   141794342
1        153670388  A..........GG......T....A.T.A...T.G...G.CAA...T.....AGG..T..  153670448
                                                                       \        
                                                                       |        
                                                                       T
1        168642217  .......G.G.GGA..........AGA.A...T.T...GAT.....T....           168642267
1        178436409  .....C.....GG..........AAG..A..AT.T...G.CA....T....           178436459
1        216665427  G...........G.....T.....AGT.A...T.T..A..CA....T....           216665477
1        230146104  ...........TGC..........AGT.A...G.T...G.T.T...T....           230146154
1        254421884  .......TT..GG....TC.....AGT.A...T.T...G.CA....T....           254421834
1        290873248  G......T....G.A.........AG..A...T.T...GTT...C.T....           290873298
1        361583439  ................T.......                                      361583416
1        375567677  ...........C...A........A.T.A..TT.T...G.AA..C.T.....          375567728
1        492670702  ....C......G.T.....TG...A.T.AA..C.T...G.CA....T...            492670653
1        516739592  ...T....T...T......TTAA.A.A.A...T.T...G.T.....T.....C.C..TC.  516739532
                                                                          \     
                                                                          |     
                                                                          G
1        13826021   ..T..G.......                                                 13826033
1        20579991   G..T.....TGGG...........A.T.A...T.T..AA.CA....T....           20579941
1        34027561   ...T.CT.......                                                34027548
1        44951184   ............G........                                         44951204
1        51278402   ...T.......GG......T....AGT.A...T.T...GTT.....T....           51278452
1        57803118   .............A...                                             57803102
1        59766089   ...T..A.....G....                                             59766073
1        76545956   C.G...A.T..G.......G....C.T.CT..T.T...T.T.....T....           76546006
1        79094873   ...........GG..T.T.T.....GT.A...T.T...G.TA....T....           79094923
1        97982261   ........T..GG......                                           97982279
1        101725207  ...T.......GGT......G.T.A.T.T..AT.T...G.TA....T....           101725257
1        106064181  ........................A.A.A...C.T...A.CA....G.....          106064232
1        110631832  ....G....T.G.......T....AGT.A...T.....A.T.....T....           110631882
1        114624738  ............GA.T.A.T....A.T.A...T.C...G.CA....T....           114624788
1        116869362  .......T...GG..T..CT....A.T.A...T.T...GTC.....T....           116869312
1        153439713  ........T....AC.........AGT.A...C.T...G.C.....T...            153439762
1        156375110  CA....A....G.......T....AGT.A...T.T...A.CA....T....           156375160
1        156674800  ........T..GG......                                           156674782
1        166008020  ............G..A.T...A..AC..A...TA....GTT.A...T....           166007970
1        180809597  ..G........TG..T......                                        180809618
1        185518073  .......T...C.....T......AGA....AT.TA..G.T.....T....           185518123
1        191327784  ..T...A.....TT..........AGTTA.......G..T...                   191327742
1        200139773  ......AT...GG...........AGG.A...T.T...G.CT....T....           200139823
1        268165080  CC.........GGA..........AGT.A...T.T...G.CT....T....           268165030
1        272565295  ........T..GG............GG.A...T.T...G.CA....T......T...TC.  272565356
                                                                        \       
                                                                        |       
                                                                       CA
1        276265051  .......T..TGG......T..T.A.T.A..AT.T...G.CA....T....           276265101
1        276430213  ......T....GG......A....AGT.A...T.T...GTC.....T....           276430263
1        276685480  ...........GG.G.........AGT.A...T.T..AG.C.....T....           276685430
1        291968336  .......TT...G......T....ATT.A...T.T...G.TA....T....           291968386
1        322752660  .A.................                                           322752678
1        323806208  .......TT..GG.........A.A.T.A...T.T...G.T..T..T....           323806258
1        325814119  .A....T....GG...CT.T....AGT.A...T.T...G.CA....T....           325814169
1        338333411  ..G.........G....                                             338333427
1        340537223  ..GT.....A.GG......G.A..A.T.AC..T.T...G.T.....T....           340537273
1        374132558  .....A.T.TG.G......T....AG..A...T.T...GT.A....T....           374132508
1        385004848  ......                                                        385004853
1        387528482  .......T.......                                               387528496
1        430934353  .......A...G.A.....T.AT.AGT.A...T.T...A.T.....T....           430934403
1        451725547  ...........G......                                            451725564
1        477496446  ...........GG..A...T....                                      477496423
1        493876013  A..T.....T..G.C....                                           493876031
1        502375965  ......AT...G.....T......AGT.A...T.T...G.CA....T....           502376015
1        505516282  .....AA....GG..........AAGG.A...T.T...G.CA....T....           505516232
1        509491473  ...........GG......T....A.T.A...T.T.G.G.CA....T....           509491523
1        512451233  ...........GGA..........AGT.A..AT.T...G.CA....T.....          512451182
1        512539659  ...........GG........                                         512539679
1        513582968  G...A.....C.........                                          513582949
1        515433503  .......T.T..G....T.T....AG..A...C......T......T.....          515433452
1        520317624  C........TGGG......G..T..GT.A...T.T..AG.T.....T....           520317574
1        530663679  ...........GGA...T........T.T...C.T...T.TAC...T....           530663629
1        536913677  ...........GCA....C.....AGTGA...C.T...G.TA....T.....A.G.....  536913617
                                                                       \        
                                                                       |        
                                                                       T
1        537051695  ........T..GG......                                           537051713
1        40195632   .....G.....TG......G....TGT.A...T.T.G.A.T.....T....           40195582
1        42844415   ...T..AA...GG......T....AGT.A..AT.T...A.T.....T....           42844365
1        59422612   A..........GG...........                                      59422589
1        77178525   ...T.......GG....T...A..A.G.A...T.TA..G.CA....T....           77178575
1        101109718  ....C..T...GG...........A.T.A...T.T...G.TAA...T....           101109668
1        102219868  ......A....GG....T......A.G.A..AT.T.G.G.T.....T....           102219918
1        106151210  A.....AT...GG..........CAGT.A...T.T...G.T......A...           106151260
1        110217520  ...........GG......T....AGT.A...T.T...GTT.....T...            110217569
1        119340158  .A..C.T....GG...........AGT.A...G.T..AG.TA....T.....          119340209
1        162433199  ......T....GGA..........AGT.A...T.T...G.CA....T....           162433149
1        211457385  ...........GG....T....T.TGT.A...T.T...A.CA....T....           211457435
1        325768071  .......G...GGA..........ATT.A...T.T...A.CA....T....           325768021
1        336592166  .........T.GG.A...G....AAGT.A...T.T...G..AA...T....           336592216
1        378944817  .....CA....GG...........A.T.AA..T.TA..A.T.....T....           378944867
1        389982620  ....A.A.TGTG.-..........                                      389982598
1        408791672  ..GT.......G.......T.A..AG..T...T.T...G.T.....T....           408791722
1        412340143  ...T....T..GGA..........T.T.A..TT.T...G.T....CT....           412340193
1        428789183  ...........GG..T.T.T.A..AGT.A..AT.T...G.CA..G.T.....A.G..T..  428789122
                                                                       \       \
                                                                       |       |
                                                                       T       A
1        458837797  .........TGG.....G.......GT.A..AT.T...G.T..G..T....           458837747
1        461951146  ........AACC.....T......                                      461951123
1        476603405  .......A...G....T.......AGTGA...T.T...G.T.....T....           476603355
1        505405229  ............GA.TCT.T.....GTCA...T.....G.A.....T..T...GG...C.  505405169
                                                                       \        
                                                                       |        
                                                                       T
1        510011709  ........AA.GG..TG........GT.A..AT.T...A.T.....T....           510011759
1        536760560  ........T..GG.....T......GG.A...TTT...A.T.....T....           536760610
1        37839673   .......T....G....T......AGT.A...T.T..AG.A.....T....           37839723
1        70001092   ..............C....T....AGA.A...T.T...G.CA.....T..            70001043
1        72387919   .......T...GG......T..G.A.T.A...T.T...TTCA....T....           72387869
1        72712174   A..A..T....GG......T....AG..A...T.T...GTCA....T....           72712224
1        106147835  AA.......T..CA........T..CT.A...T.T...G.TA....T....           106147885
1        110121226  CA......TT.GG......T....ATT.A..AT.T...A.T.....T....           110121176
1        111073621  ..T.A..T...GGA..........A.T.AA..T.T...T.T.....T....           111073671
1        112689029  .....G......G..T........AGT.A...T.G..AG.T.....T....           112688979
1        121684482  ...........GG....T.G....AGT.A...T.CA..G.......T....           121684532
1        134335816  ...T.CC.....GA..........AGA.A...T.T...G.TT....T....           134335866
1        134973548  ..G....T...GGA..........AGT.A...T.T...GTT.....T....           134973598
1        138809809  G........T.G.T..........AGT.A...T.T...G.CA....T....           138809859
1        139471302  ...T.......G...T........                                      139471279
1        141141924  ...G...T....GA..........AGA.A...T.C...G.T.....                141141879
1        169018947  ...T.......GG..TGG......AGT.A...G.T...G.C.....T....           169018897
1        174748204  ......T.TT.GT......T...CAGT.T...T.T...T.CA....T....           174748254
1        176678050  ............GA.......A..A.T.A...T.T...A.CA.G..T....           176678100
1        183966195  ...........GG......T....TGT.A..AT.T...G.T.....T....           183966145
1        189180146  CA....C.T..GG.....T.....AGT.A..A..T...A.TA....T....           189180096
1        224873335  ......A.T.TGGA..........AGT.A...T.T...G.CA....G...            224873286
1        242987501  .A...............T...TG..G...                                 242987529
1        271848636  .......T...G............AGG.A...T.T...T.T.....T......GA..T..  271848697
                                                                        \       
                                                                        |       
                                                                       CA
1        272040352  ......AAA..G..........G.AGG.A...T.T...G.CA....T....           272040402
1        275101644  ......AT...GG..T.T...A..A...A...TAT...A.T.C...T....           275101594
1        276600856  .........T.GG....T......AGT.A...T.T...G.CA....T....           276600906
1        284271606  ...T....T.C.G......T.T..AGG.A...T.T...GAT.....T....           284271656
1        294264040  .......T...G........CAG..GT.A...T.T...G.CA....T....           294264090
1        301218261  .......TT..GCA.....A....A.T.A...T.T...G.TA....T....           301218211
1        325062898  ...T.......GG...........AGT.A...T.T...G.CAC...T.....A.G..T..  325062838
                                                                       \        
                                                                       |        
                                                                       T
1        355610298  ...........TGAC.........AGT.A...T.T...TTT......A...           355610348
1        373798781  ........T...G.AA.T...A..A.T.A...T.T...A.TA....T....           373798831
1        374729475  ...........G.......A.....GG.A...T.T...G.CA....T.....A.GA....  374729415
                                                                        \       
                                                                        |       
                                                                        T
1        414539403  .......G.A.GG......T...CAGT.A...C.....A.CA....T....           414539453
1        420439742  .A.....T..TG............AGT....AT.T...G.CA....T....           420439692
1        430998305  ...T.......G............AGA.A...T.TA..G.CA....T.....          430998254
1        458690838  .........T.GG..........CAGT.A...T.T...A.CA....T....           458690788
1        487438746  ..T......T.GG......T....AGT.A...T.T...G.CA....T....           487438696
1        488520672  C.......T..GGA..........AGT.A...T.T...AT.A....T....           488520622
1        493178467  ...T.......G......C..A.A..GTA...T.T...GTT.....T....           493178517
1        503096873  ...T...T...GG........C..AGT.A...T.T...G.CA....T....           503096823
1        509991180  ...........G....G.......                                      509991203
1        511057312  GA.........GG..TT..T....ACT.A...T.T...G.A.....T....           511057362
1        524250281  ...T...T...GGA.......A..C.T.A...T.T...G.CA....T....           524250331
1        529892540  ...........GGAC...C.......G.A...T.T...G.CA....T.....          529892489
1        533493124  ...........GG............GG.A.....T...G.CA....T.....A.GA....  533493184
                                                                        \       
                                                                        |       
                                                                        T
1        541057662  G..........GG.......T..CAGT.A...T.T...GTT.....T....           541057612
1        3426715    ...........GG.............G.A...T.T...G.CA....T.....          3426664
1        5991188    G......T...G.......A..T.A.T.A...T.T...G.CA....T....           5991238
1        7174248    ...........GG............TG.A...T.T...G.T.....T.....          7174197
1        14632892   ...........G.............GG.A...T.T...G.CA....T.....          14632841
1        16000646   ...........G..............G.A...T.T...G.CA....T.....          16000595
1        17539599   .T....                                                        17539604
1        25566727   .A...............                                             25566711
1        30667306   ......A.A.C.G....                                             30667290
1        37697942   ...T.CT....GG....                                             37697926
1        41959166   .T.....TG..G.......TT...AGG.A...T.T.....CA....T....           41959116
1        42673255   ...........G.............GG.A...T.T...A.CA....T.....          42673306
1        59922765   ...............A.A.AT.A.AGA.A...T....AT.A.....T....           59922715
1        62048871   ............G.............G.A...T.T...G.CA....T.....          62048922
1        65335788   ......T.T...GT......                                          65335769
1        68742687   ............G............GG.A...T.T...G.C.....T.....          68742738
1        75173374   ............G.............G.A...T.T...G.CA....T.....          75173425
1        76769365   .A.T............T..                                           76769383
1        78160470   .......G....G...........AGT.A..A......ATA.....T....T.GG.....  78160530
                                                                      \         
                                                                      |         
                                                                      T
1        80850267   .......T...GG........A..AGA.CA..T.T...G.T.....T....           80850317
1        88617876   ............CA......                                          88617895
1        104708820  ...........G............AGG.T...T.T...T.TA....T.....          104708769
1        113043304  ...........GG...........A.T.T...T.T...                        113043267
1        113366009  ...........GG..G...G....A.T.A...T.T...T.CA...CT.....          113365958
1        114779666  .C.....TGT.GG...........AGT.A.....T...A.CA....T...            114779617
1        121795417  ....--A.A..T............A.T.A..AT.TA..G.T.....T...            121795368
                                  \                                             
                                  |                                             
                                 GA
1        135753653  ...........GG............GG.C...T.T...GGCA....T............G  135753590
                                                                        \  \    
                                                                        |  |    
                                                                      CAA  C
1        137179786  ...........G.............GA.A...T.T...G.CA....T.....          137179837
1        146175429  ..G..                                                         146175433
1        151465512  ...........G....T........G..                                  151465539
1        155450418  ....A...T..GGA...T......                                      155450395
1        160105668  ..G........GG.....                                            160105685
1        173501145  .........A..G......G..                                        173501166
1        174683370  ...........GG............GA.A...T.T...G.CAA...T......GA..TC.  174683431
                                                                        \       
                                                                        |       
                                                                       TA
1        175142112  ............G............GG.A...T.T...G.C.....T.....          175142163
1        176113801  .A............G..                                             176113817
1        193281895  G.....T.A............                                         193281875
1        195354570  ...........GG...T........GG.A...T.....G.CA....T......GA..TC.  195354631
                                                                        \       
                                                                        |       
                                                                       CA
1        199941804  ............GA.......AA.A...CA.AT.TA..G.A.....T.....          199941753
1        201538176  .A.........GG...........AGG.A...C.TA..G.C.....T....           201538126
1        210493462  ...........GG......                                           210493444
1        213927316  .A.G.......GG...........AGT.A...T.T...G.CT....T...            213927267
1        231599188  ...........GG.............G.A.....T...G.CA....T.....          231599137
1        234903615  ...T.AAT...GG............GT.TC..T.T...A.CA....T....           234903665
1        254341820  ...........G.............GG.A...T.T...G.CA....T.....          254341769
1        267355688  ...T.....AG..A....                                            267355671
1        271145303  ............G............GG.A.....T...G.CA....T.....          271145354
1        275574940  ...........GG....TC.....AGG.A...T.TA..T.T......A....          275574889
1        279840727  ...........GG..A...T....A...A...T.T...G.CA....                279840772
1        283816355  ....A..TG..GG....T.T..AGC.T..C..T.T...G.T.....T....           283816305
1        288535062  ...........GG............GG.A...C.T...G.C.....T.....          288535011
1        292859983  .A...............                                             292859999
1        306176631  .......A.T..G..A...                                           306176649
1        342331422  .....CA....CG...........A.T.A...T.T...T.CA....T.....          342331473
1        344641718  ............G......T....AGT.A..TC.T...T.T.....T...            344641669
1        345306421  .........T..GT.....                                           345306439
1        346600651  ............G......T..                                        346600673
                                  \                                             
                                  |                                             
                                  A
1        347507747  .A...C.T.........                                             347507763
1        347571073  ...........GG.A....T....                                      347571096
1        354676216  ...........G.......T....AGG.A...T.....G.TA....T.....          354676267
1        376042259  C......T.TGG............TGT.AA..T.T...G.T.....T....           376042209
1        376742407  ...A.......GGA.....T.A..AGG.A...T.T...G.CA....T....           376742357
1        400141888  ............G............GG.A.....T...G.CA....T.....          400141939
1        402827594  ............G...........AG..A..TT.T.....T.....T.....          402827645
1        409245980  ............G....T..                                          409245999
1        412935256  ...........GGA..........A.A.A....AT...G.TA....T.....          412935307
1        413188116  ............G............GG.A..AT.T...G.CA....T........--...  413188056
                                                                        \       
                                                                        |       
                                                                      TAG
1        437150676  ...........G.............GG.A...T.T...G.CA....T.....          437150727
1        446123577  ..G.........G..                                               446123591
1        458023763  ....                                                          458023766
1        460352783  ...........GG............GG.A...T.T...G.CA....T.......AC....  460352844
                                                                        \       
                                                                        |       
                                                                       TA
1        468874271  ...........GG............GG.A...T.T.....CA....T.....          468874220
1        481614436  ...........GG...........AGG.A...G.T.....T.....T.....          481614487
1        485697425  ...                                                           485697427
1        485719283  ...........GG.....T......GG.A...T.T...G.CA....T.......CCT.C.  485719221
                                                                        \       
                                                                        |       
                                                                      CAG
1        486082044  ......A.T..GG.....C.....CCT.A...T.T...A.CA....T....           486081994
1        493433920  ...........C.A.....                                           493433902
1        493829408  ............T..                                               493829422
1        499767629  ...........GG.............G.A...T.T...G.CA....T.....          499767680
1        503474549  ...........GG.............G.A...T.T.....CA....T.....          503474498
1        508475988  .........A...                                                 508475976
1        514666167  ................C..                                           514666149
1        519699772  ......A....G.T.....T.C..AGT.A...TTC...G.T.....T....           519699722
1        521037105  ..GT......                                                    521037096
1        527835512  ...........GG...........AGT.A...T.T...G.T..........           527835462
1        531652907  ..TTC.AT............                                          531652926
1        536227297  ............G..                                               536227283
1        12323308   ............G...........AGG.A...G.T...G.CA....T.....A.GA....  12323248
                                                                        \       
                                                                        |       
                                                                        T
1        13191902   ...........GG.............G.....TTT...G.TA....T.....A.GA....  13191962
                                                                        \       
                                                                        |       
                                                                        T
1        47995885   A.TA....T...G...........AGA.AA.AT.T...G.A......A....          47995834
1        61762986   ...T..T....G.......T....AGT.A...T.T...G.TA....T......GG..T..  61762925
                                                                       \       \
                                                                       |       |
                                                                       T       C
1        108183440  ............G...........----A..A.G.A..G.T.....T....T..GGT...  108183497
                                                                               \
                                                                               |
                                                                              TC
1        110311792  ..G........GG...........                                      110311769
1        111111292  ...T.......G.A...T....T..TT.A.G.T.T...A.CA....T....           111111242
1        134231875  G.T...T..T..G....T.T....A.T.A...T.T...G.TA....T....T..A.....  134231935
                                                                       \        
                                                                       |        
                                                                       T
1        146055677  .................TT..AA...---.........                        146055711
1        161883744  ....G......GGA........T.A.T.A...T.T..AG.CA....T....           161883694
1        166089780  ...........GG............GG.A...T.T...A.CA....A......GAC.T..  166089719
                                                                        \       
                                                                        |       
                                                                       CA
1        172289878  ....C.TT...--.............                                    172289901
1        176322175  ............G...........A.G.A...T.T...G.CAC...T.......AC..C.  176322236
                                                                        \       
                                                                        |       
                                                                       CA
1        186591546  ...........GG............GG.A...T.T...G.CA....T.....A.AA....  186591486
                                                                        \       
                                                                        |       
                                                                        T
1        189255434  ............G............GG.A...T.T...T.CA....T..G........C.  189255371
                                                                        \  \    
                                                                        |  |    
                                                                      CAG  C
1        203374575  ...G...T.T.GG.C.........AGT.T...T.T...G.CA....T...            203374624
1        214039444  ...........GG............GG.A...T.T...G.CA....T.....T.GGA.--  214039501
1        272560658  ............G.....CT....AGT.AA..T..A..A.CA....T.....          272560709
1        281323817  ............G......T.A..ATT.A...T.T...G.AA....T.....          281323766
1        286309884  ...........G............AGG.A...T.T...G.CA....G......GA..T..  286309823
                                                                        \       
                                                                        |       
                                                                       TA
1        289132834  ...........GG............GG.A...T.T.C.A.CA....T.......AC.TC.  289132773
                                                                        \       
                                                                        |       
                                                                       CA
1        338580671  ....C.A....GG....A......A.T.A...T.C...A.TA....T....           338580621
1        362983931  A.......T..G.-...A......                                      362983909
1        396806445  ...T...T..C.G......A....C.T.CC.AG.......A..                   396806403
1        404792955  ...........GG......G..T..GT.A..AT.T...G.T.....                404793000
1        406071983  ......CAT..GG........T..ATT.A...T.T..AA.A.....T....           406071933
1        428115894  G.........CC...T........A.T.A..AT.T...G.CA....T....           428115944
1        433283135  ...........GGA.T.T.-..-.T.T.A...T.T...GT......T....T....T..   433283191
1        435539006  ......A.....                                                  435539017
1        443857969  ...A.....T.C.A.T.T..T...AGG.A...T.TA..G.T.....T....           443858019
1        460045083  ...........GG............GG.A...T.T...G.CA....T.....---...C.  460045139
1        460826491  ..C...A....GT.C....T....A.T.AA..T.T...GTT.....T....           460826441
1        477107447  .T.........GG...........C.G.A...T.T..AG.TCAG..T....A...CTT..  477107508
                                                                      \         
                                                                      |         
                                                                     TT
1        492255834  ...........GG............GG.A...T.T...T.CA....T......GA..TC.  492255895
                                                                        \       
                                                                        |       
                                                                       TA
1        506986646  .........T..G....T....                                        506986625
1        514755921  ...........GG..TG.......A.T.A...C.TC..G.CT....T...            514755872
1        518048078  ...........GG............GG.A...T.T...T.CA....T.....A.GA....  518048138
                                                                        \       
                                                                        |       
                                                                        T
1        519271705  ...........GG............GG.A...T.T...G.CA....T......GAC..C.  519271644
                                                                        \       
                                                                        |       
                                                                       TA
1        520637088  ...........GG............GG.A...T.T...G.C.....T.......CCT...  520637026
                                                                        \       
                                                                        |       
                                                                      TAG
1        524857286  .A.T...T...GG......T....TGT.A...C.T...G.T.....T...            524857335
1        530299260  ............G...........                                      530299237
1        533308470  ..T.....T...............T.T.T..AGG.....T......T.....T..A....  533308410
                                                                              \ 
                                                                              | 
                                                                              T
1        787716     AA.A........G.....                                            787733
1        1814648    ............G....T.......GG.A...T.T.....CA....T.....          1814699
1        2180372    ............G............GG.A...T.T...G.CA....T.....          2180321
1        3206730    ............G.........T...G.A...T.T...G.CA....T.....          3206679
1        3413331    ......A.T..GG....                                             3413315
1        8351714    ............G............GG.A...T.T...G.CA....T.....          8351765
1        10233508   ....                                                          10233511
1        10371744   ...........GG............GG.A...T.T...G.CA..........          10371795
1        10654387   ...........GG............GG.A...T.T...G.CA....T.....          10654336
1        11053800   ..........TGGA.T........A.T.A...T.T.GAT.T.....T....           11053750
1        11512242   ...........GG......                                           11512260
1        11680017   ...........GG.............G.A...T.T...G.CA....T.....          11680068
1        13757400   ............G...........AGG.A...G.T...G.CA....T.....          13757451
1        13810980   ...........GG............GG.A.....T...G.CA....T.....          13811031
1        14003354   ...........GG.............G.A...G.T...G.CA....T.....          14003405
1        15573860   .C......T..GG.......                                          15573879
1        16366755   ...........GG............GG.A...T.T...G.CA....T.....          16366806
1        20875432   ...........GG.............G.A...T.T...G.CA....T.....          20875381
1        20892452   .....CA....GGA...T.G....AGT.A...T.T...G.T.....T....           20892502
1        21813388   ...........GG.............G.A...T.T...G.TA....T.....          21813439
1        23213809   ...........GG............GG.C.....T...G.CA....T.....          23213860
1        23670761   CA.............                                               23670775
1        25490669   ...T.....T.C.....                                             25490653
1        25812270   ...........GG............GG.A.....T...G.CA....T.....          25812219
1        26578621   ...........GG............GG.....T.T...G.CA....T.....          26578570
1        28515343   ...........GG............GG.A.....T...G.CA....T.....          28515394
1        29422107   ............G............GG.A...T.T...G.CA....T.....          29422056
1        31766589   ...........GG............GG.A...T.T...G.CA..........          31766538
1        31909530   ...........GG............GG.A...T.T...G.CA..........          31909479
1        32178954   ......A....GG........A..AGG.A...T.T...G.T....GT....           32178904
1        32958419   .A...ACT...T.......                                           32958401
1        33876886   ............G...........C.G.A...T.....GTCA....T.....          33876937
1        35376300   ............G............GT.A...T.T...G.CA....T.....          35376249
1        35736151   ....A..T.............                                         35736131
1        36080328   ...........GG........T...GG.A...T.T...G.T.....T.....          36080379
1        36894817   ...........G.............GG.A...T.T...G.CA....T.....          36894868
1        37848887   ...........GG............GG.A...G.T...G.C.....T.....          37848938
1        38860638   ...........GG............GG.....T.T...G.TA....T.....          38860689
1        39460756   ...........GG............GG.A.....T...G.CA....T.....          39460807
1        43372765   ...........GG............GG.A...T.T...G.CA....T........--...  43372825
                                                                        \       
                                                                        |       
                                                                      TAG
1        43849949   ...........GG............GG.A...T.T...G.CA....T.....          43850000
1        47091092   ...........GG............GG.A.....T...G.CA....T.....          47091041
1        51494788   ...........GG............GG.A...G.T...G.C.....T.....          51494737
1        51616839   ...........GG............GG.A...T.T...G.CA....T.....          51616788
1        52811869   ...........GG............GG.A...T.T...G.C.....T.....          52811818
1        57378357   ...........G.............GG.A...T.T...G.CA....T.....          57378408
1        58168905   ...........GT.............G.A...T.T...G.CA....T.....          58168956
1        59084804   ...........GG.............G.A...T.T...A.CA....T.....          59084753
1        60608012   ...........GG............GG.A.....T...G.CA....T.......GA....  60608072
                                                                        \       
                                                                        |       
                                                                        T
1        63290969   ...........GG.............G.A...T.T...A.CA....T.....          63291020
1        63913314   ...........GG............GG.A...T.T...G.CA....T.....          63913263
1        64157856   ...........G.............GG.A...T.T...G.CA....T.....          64157907
1        65183602   ...........G.............GG.A...T.T...G.CA....T....           65183552
1        65920211   ...........GG...........T.G.T...T.....G.CA....T.....          65920262
1        67227301   ...........                                                   67227291
1        67588520   ...........GG............GG.A...T.T...G.TA....T.....          67588571
1        67677160   ...........GG............GG.A...T.T...G.CA....T........--...  67677220
                                                                        \       
                                                                        |       
                                                                      TAG
1        68127044   ..GT...A...T....T..                                           68127026
1        69492285   ...........G.............GG.A...T.T...G.CA....T.....          69492336
1        69935854   ...........GG......                                           69935836
1        73074162   ...........GG.............G.A...T.T...G.CA....T.....          73074111
1        74171725   ...........GG............GG.A...T.....G.CA....T.....          74171674
1        74835190   ............G............GG.A...T.T...G.CA....T.....          74835241
1        74877719   ............G............GG.A...T.T...G.CA....T.....          74877668
1        77684729   ...........GG............GG.A...T.....G.CA....T.....          77684780
1        77793114   ............G............GG.A...T.T...G.CA....T.....          77793165
1        77887564   ...........GG............GG.A...G.T...G.C.....T.....          77887615
1        78103981   ...........GG............GG.....T.T...G.CA....T.....          78103930
1        80419718   ...........GG............GG.A...T.T...G.C.....T.....          80419769
1        80541894   ............G............GG.A...T.T...G.CA....A.....          80541843
1        81447340   ...........G.............GG.A...T.T...G.CA....T.....          81447391
1        81961338   ...........GG............GG.A...T.T...G.CA....T.....          81961287
1        92495382   ...........GG............GG.A...T.T...G.CA....T.....          92495331
1        93283479   ...........GG............GG.A...T.....G.CA....T.....          93283530
1        95975486   ...........GG............GG.A...T.....T.CA....T.....          95975435
1        101499013  ...........GG......                                           101498995
1        104140690  ...........GG.............G.A...T.T...G.CA....T.....          104140639
1        105522932  C...C.A.T..G......C.....AGT.A...T.T...G.A.....T....           105522982
1        107482649  ...........GG............GG.A...T.T...G.TA....T.....          107482700
1        107738284  ..G........T..                                                107738297
1        108579497  ...........GG.............G.A...T.T...G.CA....T.....          108579446
1        108665336  ...........G.............GG.A...T.T...G.CA....T.....          108665387
1        109303262  ............G............GG.A...G.T...G.CA.G..T.....          109303211
1        109708066  .T.T.....TG.............A.....CAT.....GT......T..             109708114
1        110103405  ..T....T...GGA.T.G......AGA.A...T.T...G.CA....T....           110103355
1        110388141  ...........GG.............G.A...T.T...G.CA....T.....          110388192
1        111088253  ...........GG............GG.A...T.T...G.C.....T..........     111088311
                                                                        \       
                                                                        |       
                                                                       CA
1        111510590  ...........GG.............G.A...T.T...G.CA....T.....          111510641
1        112810005  ............G.............G.T...T.T...TTCA....T.....          112810056
1        113752428  ...........GG............GG.....T.T...G.CA....T.....          113752479
1        113874465  ...........G.............GG.A...T.T...G.CA....T.....          113874516
1        115949023  ...............                                               115949009
1        117644882  ...........G.............GG.A...T.T...G.CA....T.....          117644933
1        121372334  ...........GG.............G.A...T.T...G.CA....T.....          121372385
1        123031485  ...........GG.............G.A...T.T...G.CA....T.....          123031434
1        123517588  ...........GG......T.....GG.A...T.T...G.CA....T.....          123517639
1        123806486  ...........G.............GG.A...T.T...G.CA....T.....          123806537
1        124490582  ...........GGA..........A.G....AT.T...G.T.....T.....          124490531
1        126079796  ...........GGT...........GG.A...G.T...G.C...........          126079745
1        128741728  ............G............GG.A...T.T...G.CA....T.....          128741779
1        130058612  .....                                                         130058608
1        130289332  ...........G............AGG.A...G.T...G.C.....T.....          130289383
1        130471769  ............G............GG.A...T.T...G.CA....T.....          130471820
1        131943846  ...........GG.....C.......G.A...G.T...G.T.....T.....          131943795
1        132072339  A......T.A..T...                                              132072354
1        133246218  ........T...G..                                               133246204
1        134195857  ...........G.............GG.A...T.T...G.CA....T.....          134195908
1        135757565  ...........GG............GG.A...T.T...G.CA....T.....          135757514
1        136210141  ...........GG............GG.A...G.T...G.C.....T.....          136210192
1        137336090  ...........GG............GG.A...T.T...G.C.....T.....          137336039
1        137430695  ...........GG...........AGG.A...T.T...GTT.....T.....          137430644
1        137536324  ...........GG.............G.A...T.T...G.CA....T.....          137536375
1        138396771  ...........GG............GG.....T.T...G.CA....T.....          138396822
1        139566310  ............G............GG.A...T.T...G.CA....T.....          139566361
1        140436689  ...........G.............GG.A...T.T...G.CA....T.....          140436638
1        143574783  ............GA.....                                           143574801
1        146223237  ...........GG............GG.A...T.T...G.CA....T.....          146223288
1        147626087  ...........GG............GG.A...T.T...G.CA....T.....          147626036
1        149253590  ...........GG............GG.A...T.T...G.CA..........          149253539
1        150103326  ...........GG...........AGG.A...G.....G.C.....T........--...  150103266
                                                                        \       
                                                                        |       
                                                                      TAG
1        150427247  ....C....................GG.A...T.T...G.CA....T.....          150427196
1        155827493  ............G...........AGG.A...G.T...G.C.....T.....          155827544
1        156979073  ...........GG............GG.A...T.T...G.CA....T.....          156979124
1        157731811  ...........GG.............G.C...T.T...G.CA....T.....          157731862
1        157973472  ...........GG............GA.A...T.....G.CA....T.....          157973523
1        161743802  ...........GG............GG.A...T.T...G.CA....T.....-..C....  161743740
                                                                               \
                                                                               |
                                                                            AGTC
1        162644945  ............                                                  162644934
1        164075258  ............G............GG.A...T.T...G.CA....T.....          164075207
1        167980252  ...........GG...........AGG.A...G.T...G.C.....T.....          167980201
1        171380719  .A..........T...                                              171380704
1        171881479  ...........GG.............A.A...T.T...G.CA....T.....          171881428
1        172663805  ........................AGG.A...C.T...G.TA....T.....          172663856
1        173162063  ............G............GG.A...T.T...G.CA....T.....          173162114
1        174909052  ...........GGT...........GG.A...G.T...G.T...........          174909103
1        174991761  ........T..GG....                                             174991745
1        176302978  G...........G...C.......AG..A...T.T...G.T.....T.....          176303029
1        176927076  ............G............GG.A...T.T...G.CA....T.T...          176927127
1        176942640  ...........GG........                                         176942620
1        178428617  ...........G.............GG.A...T.T...G.CA....T.....          178428668
1        183682093  ...........GG............GG.A...T.T...G.CA....T.....          183682042
1        185151677  ...........GG............GG.A...T.T...G.CA....T.....          185151728
1        186247421  C......TG..GG....TT...G.AGT.A...T.T...G.T.....T....           186247471
1        187872594  ...........GG............GG.A...T.T...A.CA....T.....          187872543
1        189279169  ............G...........AGG.A...G.T...G.T.....T.....          189279118
1        192066219  ...........GG............GG.A...T.T...G.CA..........          192066168
1        192722346  ...........GG............GG.A...T.T.....CA....T.....          192722397
1        193509465  ...........GG............GG.A...T.T...G.T.....T.....          193509516
1        194249030  ...........GG............GG.A...G.T...G.C.....T.....          194248979
1        195499179  ...........GT....                                             195499195
1        196385933  ...........GG.............G.A...T.G...G.CA....T.....          196385984
1        196959545  ...........GG............GG.....T.T...G.TA....T.....          196959494
1        197085820  ...........G.............GG.A...T.T...G.CA....T.....          197085769
1        201412132  ...........GG............GG.A...T.T...G.CA....TA......C.T...  201412070
                                                                        \       
                                                                        |       
                                                                      CAG
1        202851045  ...........G.............GG.A...T.T...G.TA....T.....          202850994
1        203386608  ...........GG.............G.A...T.T...G.CA....T.....          203386659
1        204307260  ...........GG............GG.A...T.....G.CAC...T.....          204307311
1        204410465  ...........GG.............G.A...T.T...G.CA....T.....          204410516
1        204451639  ...........GG....T..T....GA.A..AT.C...G.CA....T.....          204451588
1        205723363  ...........G....                                              205723348
1        205890354  ............G.....                                            205890337
1        206086382  ...A..                                                        206086387
1        207139437  ............G............GG.A...T.T...T.CA....T.....          207139488
1        207140833  ...........GG.............G.A...T.T...A.CA....T.....          207140782
1        208381007  .......T...G.............GG.A.....T...G.CA....T.....          208380956
1        209074758  ............G...........TG..A...T.T...G.CA....T.....          209074707
1        210466069  ...........GG............GG.A...T.....G.CA....T.....          210466018
1        210617821  ............G............GG.A...T.T...G.CA....T.....          210617872
1        211380788  ...........GG............GG.A...T.T...G.CA....G.....          211380737
1        213340978  ...........GG.............G.A...T.T...G.CA....T.....          213341029
1        214742244  ...........GG............GG.A...T.....G.CA....T.....          214742193
1        215125411  ...........GG.............G.A...T.T...G.CA....T.....          215125360
1        215930195  .....A.G......                                                215930208
1        216957011  ...........GG.............G.A...T.T...G.CA....T.....          216957062
1        217110624  ...........GG.............G.A...T.T...G.TA....T.....          217110675
1        220510199  ...........GG.............G.A..TT.T...G.CA....T.....          220510148
1        225740551  ...........GGT...........GG.A...G.T...G.C...........          225740602
1        227497308  G..A....T.....C..                                             227497324
1        227854510  ...........GG.............G.A...T.T...T.CA....T.....          227854459
1        229768525  ...........GG............GG.A...T.T...G.CA....T.....          229768576
1        229994931  ............G............GG.A...T.T...G.CA....T.....          229994982
1        230445263  ...........GG.............G.A...T.T...G.CA....T.....          230445314
1        231308592  ...........GG...........A.G.....G.T...GTT.....T.....          231308643
1        231456780  ............G............GG.A...T.T...G.CA....T.....          231456729
1        232809809  ...........GG............GG.A.....T...G.CA....T.....          232809860
1        234147030  ...........GG......T......T.A...T.T...G.T.....T...            234146981
1        234257091  ...........GG.............G.A...T.T...G.CA....T.....          234257142
1        235388883  ...........G............AGG.A...G.T...G.T.....T.....          235388934
1        235899534  ...........GG............GG.A...T.T...G.CA....T.....          235899483
1        236502422  ...........GG............GG.A...T.T...G.CA....T.....          236502473
1        239584578  ........T..GG...........AGG.A.........G.TA....T.....          239584629
1        244419250  ...........GG............GG.A...T.T...G.CA....T.....          244419199
1        246471490  ...........GG............GG.A...T.T...G.CA....T.....          246471541
1        250730772  ...........GGT..........A...A...T.T...G.CA....T.....          250730721
1        252721391  ...........G.............GG.A...T.T...G.CA....T.....          252721442
1        253317745  ...........GG............GG.A...T.T...G.C.....T.....          253317694
1        253485368  ............G............GG.A...T.T...GT.A....T.....          253485317
1        254157417  ...........GG............GG.A...T.T...G.CA....T.....          254157468
1        256790028  ............G............GG.A...T.T...G.CA....T.....          256789977
1        261099690  ............G............GG.A...T.T...G.CA....T.....          261099639
1        262205568  G...........G......                                           262205550
1        264623958  ...........GG.............G.A...T.T...G.CA....T.....          264623907
1        268045416  ...........GG............GG.A...T.T...G.CA....T.....          268045365
1        268121496  ...........GG.............T.A...T.T...GTT.....T.....          268121445
1        268945071  ...........G.............GG.A...T.T...G.CA....T.....          268945122
1        271904303  ...........GG............GG.A...T.T...G.CAC...T........--...  271904243
                                                                        \       
                                                                        |       
                                                                      CAG
1        273091045  .........T.GGA...T.G....AGG.A..AT.T...G.T.....T....           273090995
1        273882485  ...........GG.............G.A...T.T...G.CA....T.....          273882434
1        274378542  ...........GGT...........GG.A...G.T...G.C...........          274378491
1        274805773  ...........GGA...........GG.A...T.....G.T.....T.....          274805824
1        275703721  ...........GG.............G.A...T.T...G.CA....T.....          275703670
1        276172753  .......G...GG..G..C.....A.T.A..AT.T...G.T.....T....           276172803
1        277072724  ...........GG............GG.A.....T...G.CA....T.....          277072775
1        277348571  ............G............GG.A...T.T...G.CA....T.....          277348520
1        280173477  .........ATGG......T....AG..A..AC.T...GTC.....T....           280173527
1        280190262  ...........G...                                               280190276
1        281474215  ...........GGA.....T....                                      281474192
1        283748004  ............G............GG.A...G.T...G.AA....T.....          283748055
1        286196818  ...........GG............GG.A...T.T...G.CA....T.....          286196767
1        287064736  ...........GG...........A...A...T.T...G.CA....G.....          287064787
1        287093100  ...........GG.............G.A...T.C...G.CA....T.....          287093049
1        287771745  ...........G...........A..G.A...T.T...G.CA....T.....          287771694
1        288252316  ...........G.............GG.A...T.T...G.CA....T.....          288252265
1        291378191  ............G...........AGA.A...T.TA..G.TA....T.........T.C.  291378129
                                                                        \       
                                                                        |       
                                                                      TAG
1        292286121  ...........GG.............G.A...T.T...T.CA....T.....          292286172
1        292398472  ............G............GG.A...T.T...G.CA....T.....          292398421
1        293552108  ............G.............G.C...T.T...G.CAA...T.....          293552159
1        295964725  ...........GG............GG.A...T.T...G.CA....T.....          295964776
1        299587982  ............G............GG.A...T.T...G.CA....T.....          299587931
1        301481736  ...........G.............GG.A...T.T...G.TA....T.....          301481787
1        301838179  ...........GG............GG.A...G.T...G.C.....T.....          301838128
1        302174664  ...........GG.............G.A...T.T...G.CA....T.....          302174613
1        302208897  ...........GG............GG.....T.T...A.CA....T.....          302208948
1        302614201  ...........GGT...........GG.A...G.T...G.C...........          302614150
1        303906998  ...........GG............GG.A...T.T...G.CA..........          303906947
1        305858919  ...........GG............GG.A...T.T...G.CA....T.....          305858970
1        306287836  ...........G.............GG.A...T.T...G.CA....T.....          306287887
1        306480296  ...........GG............GG.A...C.....G.CA....T.....          306480347
1        307250145  ...........GG............GG.A...T.T...G.CA....T.....          307250094
1        307444998  ......A....GG..TG..T....AGT.A..AT.....A.T.T...T....           307445048
1        310089221  ...........G.............GG.A...T.T...G.CA....T.....          310089272
1        310670687  ...........GG............GG.A...G.T...G.C.....T.....          310670636
1        312092849  ......T....                                                   312092839
1        312866599  ...........GG.............G.A...T.T...G.CA....T.....          312866650
1        316752778  ...........GG............GG.A...G.T...G.A.....T.....          316752829
1        319389069  ...........GG............GG.A...T.T...G.C.....T....           319389119
1        322727467  ...........GG............GA.A...T.T...T.CA....T.....          322727416
1        323015408  .A.........T..                                                323015395
1        328147598  ...........GG............GA.A...T.T...G.CA....T.....          328147547
1        331770318  ...........GG............GG.A...T.T...G.CA....T.........T.-.  331770257
                                                                        \       
                                                                        |       
                                                                      TAG
1        333934536  ...........GG.............G.A...T.T...G.CA....T.....          333934587
1        338592995  ........................AGG.A...G.....GTCA....T.....          338592944
1        341432711  ......AT....G....                                             341432727
1        342220547  ...........GG............GG.A...T.T...G.CA..............T.C.  342220485
                                                                        \       
                                                                        |       
                                                                      CAA
1        344699802  ...........GG............GG.A.....T...G.CA....T.....          344699853
1        347141119  ............G............GT.A...T.T...G.CA....T.....          347141068
1        357106233  .......T...G..............G.A...T.T...A.CA....T.....          357106284
1        360336278  ...........G..............G.A...T.T...ATCA....T.....          360336329
1        369519920  ...........G.............GG.A...T.T...G.CA....T.....          369519971
1        370402714  .........................GG.A..AT.T...A.CA....T.....          370402765
1        371995539  ...........GG............GG.A...T.T...T.CA....T.....          371995488
1        373011858  ...........GG............GG.A...T.T...G.CA....T.....          373011807
1        373472747  ...........GG.............G.A.....T...GTCA....T.....          373472798
1        374087421  ...........GG.............G.A...T.T...G.CA....T.....          374087472
1        376974578  ...........G.............GG.A...T.T...G.CAA...T.....          376974629
1        377082261  ............G............GG.A...T.T...G.CA....T.....          377082312
1        377897908  ...........GG......G..                                        377897929
1        380885661  ............G............GA.A...T.T...G.CA....T.....          380885610
1        383870008  ...........GG.C....                                           383869990
1        386949461  ...T...TT....A.T...T....A.T.A...T.T...G.A.....T....           386949511
1        387000182  ............G............GG.A...T.T...G.CA....T.....          387000131
1        387061662  ...........GG.............G.A...T.T...ATCA....T.....          387061713
1        387581221  G...C......C........CA...GT.A.....T..AG.CA....T....           387581271
1        387618309  ...........GG............GG.A...T.T...G.CA....T.....          387618360
1        388270278  ............T....                                             388270262
1        390313899  ............G............GG.A...T.T...G.CA....T.....          390313950
1        390971410  ...........GG............GG.A...G.T...G.T.....T.....          390971359
1        393012253  ............G............GA.A...T.T...G.CA....T.....          393012304
1        395789760  ...T...TA..GT......                                           395789742
1        396658860  ......ATT.....                                                396658873
1        399337045  ...........G.............GG.A...T.T...G.CA....T.....          399337096
1        400432348  ...........GG.............G.A...T.T...G.CA....T.....          400432399
1        400453187  ...........GG............GG.A...T.....G.CA....T.....          400453136
1        403037657  ............G............GG.A...T.T...G.CA....T.....          403037708
1        403404731  ...........GG............GG.A...T.T...G.CA....T.....          403404782
1        404587972  ...........GG............GG.....T.T...G.CA....T.....          404588023
1        408291380  ...........GG............GG.A...T.T.....CA....T.....          408291431
1        409053292  ...T........GA.....T.A...TA.A..AT.T...A.T..C..T....           409053342
1        410890321  ........................TGG.A...T.T...A.CA....T.....          410890372
1        415301290  ...........GG............GG.....T.T...G.CA....T.....          415301341
1        415450231  ...........GG............GG.A...T.T...G.CA....T.....          415450282
1        419905765  ............G............GG.A...T.T...A.CA....T.....          419905714
1        423253463  ..GT....T..GGA.....T.A..A.T.A...T.T...G.CA....T....           423253413
1        423284763  ...........G.............GG.A...T.T...G.CA....T.....          423284712
1        424996290  A.T........GG.....C..A...GA.A..AT.TA....TT....T....           424996340
1        426533604  ...........G.............GG.A...T.T...GTC.....T.....          426533655
1        427704541  ............G............GG.A...G.T...GTCA....T.....          427704592
1        429683362  ...........GG............GG.A...T.T...G.CA....T.....          429683311
1        434503726  ...........GG............GG.A...T.T.....CA....T.....          434503675
1        438390850  .......TT..GGA.T...T....A.T.A...T.T...G.CA.........           438390900
1        439849170  ............G............GA.A...T.T...G.CA....T.....          439849119
1        440315927  ...........GG............GG.A...T.T...G.CA....T.....          440315978
1        440318707  ..C.........G............GG.A...T.T...G.CA..........          440318656
1        440336233  ...........GG............GG.A...T.T...G.CA....T.....          440336284
1        440619583  .A.....TT..G.........A..AGT.A...T.T...G.CA....T....           440619633
1        441941694  ...........GG............GG.A...T.T...G.CA....T.....          441941643
1        442053509  ...........GG............GG.A.....T...G.CA....TT....          442053458
1        443130129  ............G............GG.A...T.T...GTCA....T.....          443130180
1        445722962  ............G..A.......                                       445722940
1        446626587  ...........GG............GG.A...T.T...G.CA....T.....          446626536
1        448524373  ...T.......GGA........G.AGT.A...T.TC..G.T.....T....           448524323
1        451859103  ...........G.............GG.A...T.T...G.CA....T.....          451859154
1        452098402  ...........G.............GG.A...T.T...G.CA....T.....          452098351
1        452285677  ...........GG............GG.....T.T...G.CA....T.....          452285728
1        457839883  ...........GG............G..A...T.T...G.TA....T.....          457839934
1        458214946  ...........GG.............G.A...T.T...G.CA....T.....          458214895
1        458729867  ...........GG.............G.A...T.T...G.CA....T.....          458729918
1        459683286  ...........GG............GG.A...T.T.....CT....T.....          459683337
1        459780093  ...........GG............GG.A...T.T...G.C.....T.....          459780144
1        460133269  ...........GG............GG.A...T.....G.CA....T.....          460133320
1        463900750  ...........GG.............G.A...T.T...G.CAA...T.....          463900801
1        464022968  ...........GG............GG.A...T.T...G.A.....T.....          464023019
1        465104977  ...........G.............GG.A...T.T...G.CA....T.....          465105028
1        467454726  ....A......G..........T.AGT.A...T.T..AG.T.....T....           467454676
1        467512004  ...........G.A.....                                           467511986
1        467907509  ...........GG.............G.A...T.G...G.CA....T.....          467907560
1        467918103  ...........GG.............G.A...T.T...G.CA....T.....          467918052
1        468322831  ......A..T.G.A...GC.....A.T.A..AT.T...A.T.....T....           468322781
1        468668897  G.......TGG.....                                              468668912
1        469286984  ...........G.............GG.A...T.T...G.CA....T.....          469286933
1        469842793  ..TTGA.....GGA............T.A...T.....G.CA....T...            469842744
1        477282779  CA.........GG....T.G....AGA.T...T.....T.AA....T....           477282729
1        477994463  ...........GG.......T.G.AGG.A...T.T...G.TA....T....           477994513
1        481698885  ...........GG...............AA..T.T...G.CA....T.....          481698936
1        485760382  ...........C...                                               485760368
1        486283965  ............G............GG.A...T.T...G.CA....T.....          486284016
1        486303150  ............G............GG.A...T.T...G.CA....T.....          486303099
1        487647217  ...........G.............GG.A...T.T...G.CA....T.....          487647268
1        488599138  ...........GG............GG.....T.T...G.CA....T.....          488599087
1        490459302  ...........GG............GG.A...G.T...G.C.....T.....          490459353
1        491158284  .........T.GGA.......A..A.T.A..A..T...ATAA....T....           491158334
1        492742620  ...A.......GG...G.......AG..A...T.T...GTCA....T....           492742570
1        498270301  ...........G.............GG.A...T.T...G.CA....T.....          498270250
1        498397863  ......A....                                                   498397873
1        499062437  ...........GGT...........GG.....T.T.....CA....T.....          499062386
1        502069586  ..T....TT..G.....                                             502069602
1        503356248  ...TC......G............A.T.A...T.T...GTCA....T....           503356298
1        503514940  ...........GG............GG.A...T.T...G.CA....T.....          503514889
1        504196194  .......T....G...........A.G..A..T.T...T.CA....T.....          504196245
1        504490302  ...........G.............GG.A...T.T...G.CA....T.....          504490353
1        505079243  ............G............GG.A...T.T...A.CA....T.....          505079294
1        508087110  ...........GG............GG.A...T.T...G.CA....T.....          508087161
1        508588034  ....                                                          508588031
1        508894902  ...........GG...........AGG.A...T.T...GT......T......GA..TC.  508894963
                                                                        \       
                                                                        |       
                                                                       CA
1        509349754  ...........GG............GG.....T.T...G.CA....T.....          509349805
1        512089572  ......................T.ACT.AA..T.....AT......T....TT.CAA...  512089511
                                                                              \ 
                                                                              | 
                                                                             TT
1        512136000  ...A.AA..T...T....                                            512135983
1        514028993  ...........GG............G..A...T.T...G.CA....T.....          514029044
1        514260658  ..C.........G............GG.A...T.T...G.CA....T.....          514260709
1        514822339  ............G............GG.A...T.T...G.AA....T.....          514822390
1        516458623  ............G............GG.A...T.T...G.CA....T.....          516458572
1        519590583  .............                                                 519590595
1        519594335  .......T.T..G........AT.A.T.A...TAG...G.T.....T....           519594285
1        520127801  .A.T...T...GG.....T...T..GT.A...C.....G.T.....G....           520127751
1        520701663  ............G...........AGG.A...T.T...G.CA....T.....          520701714
1        521482037  ...........GG............GG.A...G.T...G..A....T.....          521482088
1        522851688  ...........GG...........AGG.A...G.T...G.C.....T.....          522851637
1        525097972  ...........G.............GA.A...T.T...G.CA....T.....          525098023
1        526749187  C..........                                                   526749197
1        530948391  ...........G.............GG.A...T.T...G.CA....T.....          530948442
1        533680520  ...........GG............GG.A...T.T...G.CA....T.......--....  533680580
                                                                        \       
                                                                        |       
                                                                      TTG
1        535780535  ...........GG....TG..A..ACT.A.G.T.T...G.T.....T....           535780485
1        538609283  ...........G.............GG.A...T.T...G.CA....T.....          538609334
1        539650656  ...........GG............GA.A...T.T...A.CA....T.......GA....  539650596
                                                                        \       
                                                                        |       
                                                                        T
1        540451726  ...........G.............GG.A...T.T...G.CA....T.....          540451675
1        172535790  ...........G..........T.ATT.A...T.T...G.TA....T....A.T..TTC.  172535729
                                                                      \         
                                                                      |         
                                                                     TT
1        272496616  ...........GG............GT.A...T.T...A.CC....T....           272496666
1        108136575  ...T........G...........AGA.A...T.T...A.T.....A....           108136625
1        206246228  ............G.A.........AGT.A...C.TA..G.T.....T....           206246178
1        206346292  ......T.................AGT.A...T.T...A.CA....T....           206346342
1        129850219  .A.........G............AG..A...T.T...T.TA....G....           129850269
1        215498490  .C.........C............AGA.A...T.T...A.T.....T....           215498440
1        288595247  ...........G.......T....ATT.T...T.T...A.CA....T....           288595197
1        507029783  ...........GG...........AGA.A...T.T...G.CA....T....           507029833
1        516566794  ............G..........AA.T.A...T.T...G.T.....T....T.GG..T..  516566854
                                                                       \        
                                                                       |        
                                                                       T
1        37930838   ...........G............A.T.A..AT.T...G.T.....T....           37930788
1        67632801   ...........G.....T....A.A.TCA...T.T...G.T.....T....           67632851
1        187560545  ...........GG........A..A...A...T.T...G.CT....T....           187560595
1        373874712  ...........G.........A..A.T.A...T.T...GTCA....T....           373874762
1        518713103  ...........GG...........CCT.A.A...T..AA.CA....T.....A.....C.  518713042
                                                                       \     \  
                                                                       |     |  
                                                                       T     T
1        541369728  ...........GG.....C......GG.A...T.T...G.CA....G.....          541369779
1        10368503   ...........G......T.....AGT.A...T....AG.T.....T....           10368453
1        38948821   ...........G...T..C.....AGG.A...T.G...GT.A....T....           38948871
1        175025371  ...........GG...........TGT.A...T.T...G.T.....T....           175025321
1        200161047  ............GA.....T.....GG.A...T.T...G.TA.G..T....           200161097
1        214554190  ...........G............A.T.A...T.T...A.CA..C.T....           214554240
1        230370613  ...........GG...........AGG.A...T.T...GTT.....T....           230370563
1        266491497  ............G........A..AGG.A.....T...G.T.....T....           266491547
1        272047433  ...........GG.........T.A.T.A...TTT.....T.....T....           272047483
1        275886698  ...........GGA.........CAGT.A.....T...G.T.....T....           275886748
1        482651937  ...........GG............GT.A...T.G..AA.T.....G....           482651987
1        483200340  .......G.T..G.............T.TA..T.T...T.CA....T....           483200390
1        507779797  ......T....GG...........AGT.C.A.C.....G.T.A...T....           507779847
1        513750565  ............G...........AGT.A...T.T...G.CA....T....           513750515
1        23585991   .........TTG.....TT.....AGG.A...T.T...G.T.........            23585942
1        25842091   ............GA.....T...AATT.....T.T...G.T.....T....           25842041
1        39385091   .A.T.......G............AGT....AT.T...G.CA....T....           39385041
1        51247315   ...........G.A..........A.T.A...T..A..G.T.....T....           51247265
1        75358387   ............G....T......A.T.AA..T.....GTCA....T....           75358337
1        80131738   ...........GT...........A.T.A...T.T...A.CA....T....           80131688
1        115877064  ......T....GG........A...GT.A....AT...G.CA....T...            115877015
1        192716600  .........T.GG...........AGT.A...T.T...G.CA....T...            192716551
1        210724715  ..........G.CA..........A.T.A...T.T...A.T.....T....           210724665
1        225860668  .......T....G............GG.AA..T.T...G.A......A...           225860618
1        276246936  ........T...G...........A.T.T...T.....T.T.....T....           276246886
1        283579321  ...........G..C..T......AGT.T...T.T...GTT.....T....           283579371
1        508101484  ...........GG............GTGA.G.T.T...A.T.....T.....AGG.....  508101544
                                                                       \        
                                                                       |        
                                                                       T
1        528925487  ...........GG.....C......GG.A...T.T...GAT.....T....           528925437
1        39844967   ...........G.A..........AGT.....T.....A.CA....T....           39845017
1        78329517   ......T....GG...........A.G.A...T.T...GACA....T...A..GAC.T..  78329456
                                                                        \       
                                                                        |       
                                                                       TA
1        142187234  ......A....GG...........A.T.A...T.T.....T.....T....           142187184
1        191968833  ............G......T..T.AGT.A...T.T...G.T.....T..             191968881
1        235205486  ...........GG.........T.A.T.CA..T.....A.T.....T....           235205436
1        235349340  ...........GG.........T.A.T.CA..T.....A.C.....T....           235349290
1        291516413  ...........GG...........A.T.A...T.T...A.CA....T....           291516463
1        319595339  ...........GG...........AGG.A...T.....G.CA....T....           319595289
1        343937175  ...........GG......T....AGA.A..TT.....G.TA....T...            343937224
1        362169863  .........T.GG............GT.A...T.T..AA.T.....T....           362169813
1        424632308  ...........C.......T....A.TGAA..T.T...G.T.....T....           424632258
1        452200369  .........T...A.....                                           452200387
1        504467089  ...........CG...........AGT.A...C.T...G.AA.....A...           504467139
1        5935827    .......TT..G.......T....AGT.A...T.T...GGT.....T...            5935876
1        28663488   ...........GG...........AGT.A...G.T...G.T.....T....           28663438
1        28906570   ...........GG......T....AGT.AA..T.T...T.T.....T....           28906620
1        106056957  ...........GG........A..AGT.A...T.T.....T.....T....           106056907
1        137020445  ...........GG....TC.....AGTTA...T.T...G.T.....T...            137020396
1        157759387  ...........GGA.....T....AGT.T..AT.T.....TT....T...            157759436
1        161103928  ...........G.........A..AC..A...T.T...G.CA....T....           161103978
1        191249818  ............G......G.....GT.A...T.T...A.CAC...T....           191249768
1        192402630  .........TC.G...........AGT.A...T.T...A.T......A...           192402680
1        197027315  ...........GT...........A.T.A.G.T.T...G.CA....T....           197027365
1        211219116  .......A...GG...........AGA.A...T.T...G.CA....T....           211219066
1        211400335  .........T.GG...........A.T.A...T.T...G.CA...CT....           211400285
1        214345210  ...........G...........CAGT.A...T.T...G.T.....                214345165
1        229100496  ............G...........AGT.A...T.T...G.T.....T....           229100446
1        277459280  .........T.TG....T.T....AG..A...T.T...G.TA....T...            277459231
1        352488984  ............G...CA......A.T.A...T.T...G.CA....T....           352488934
1        436026579  ...........G..C..........G..A...T.T...G.CA....T....           436026629
1        459936207  ...........GG...........A...A.A.TTT...G.CAC...T....T.....T..  459936147
                                                                       \        
                                                                       |        
                                                                       T
1        476601653  .......T...G...A...TG...AGT.A...T.T...G.CA....T....           476601703
1        493205021  ............G...........AGT.A...T.T...G.CA....T....           493204971
1        501932917  ......T.TT.GG...........A.T.A...T.T..AG.T.....T....T..        501932864
1        519357295  .T.T.......C........T...AGT.A...T.T...G.CA....T....           519357345
1        525129847  ...........GG......T....AGT.A..AT.T...G.T.....T...            525129896
1        530139803  .......T...GG.....C.G.G..GT.A...G......T......T....           530139853
1        540577334  ...........GG.........T.A.T.A...C.T...G.T.T...T....           540577284
1        16528674   ...........GG........A..AGG.C..AT.T..AG.T.....T.....          16528623
1        27964042   ...........G..A.........A.T.A...T.T.T.G.T.....T....           27963992
1        32366649   ...T.......CG....                                             32366665
1        55130673   ...TC.A....G.C...........GG.A...T..A..G.T.....T...            55130722
1        60473066   ...........C.....TGT.....GT.A...T.T...G.T.....G...            60473115
1        68117518   ...T...............                                           68117500
1        71042520   .......                                                       71042514
1        99307320   ...........G............A.T.AA..TTG...G.T.....T....T..G.....  99307259
                                                                       \       \
                                                                       |       |
                                                                       T       C
1        145644110  ...........GG...........ATT.A...T.T...A.TA....T....           145644160
1        158032939  ...........GG...........A.G.AA..T.T...A.CA....T....           158032989
1        191280688  ...T.......GG......G.....GT.A...T.T...G.CA....T...            191280737
1        203752551  ...........GG........T..AGA.....T.....G.CA...C.....           203752601
1        208036710  ......A....G.....T...A..AGT.A...T.T...G.TA....T...            208036661
1        211200644  ....A......GG.........T.A.T.A...T.T...G.AA....T...            211200693
1        215365518  ...........GG..........CA.T.A...T.T..AG.TA....T....           215365468
1        254896698  AA.T.......TG.........G.A.T.A..AT..A..G.A.....T.....          254896749
1        274241121  ...........GG....T.......GG.AA..T.TA..G.T.....G....           274241171
1        354479068  ...........GT........A..AGT.A...T.T..AG.T.....T...            354479117
1        376752706  .T.....T....G...........AGT.A..AT.T...G.T.....T....           376752656
1        384138900  ........T..GG.....T.....ATT.A...T.T...AT.A....T...            384138949
1        386631601  .............A......                                          386631620
1        478290975  ............                                                  478290986
1        491830880  ........T..GG...........TGT.A...T.....G.CA....T....           491830830
1        525337267  ...........GG.....CA.....GG.A..AT.T...G.CA....T.....          525337216
1        528418149  ...........G.A........TA.CT....AT.T...GT....C..A..            528418198
1        44112610   ...........GG....A......A.T.A...T.T...G.TA....T....           44112560
1        47371539   .......A...G...........CA.T.A...T.T...G.CA....T....           47371489
1        64383201   ...........G.......G.....GT.A...T.T...G.CA....T....           64383251
1        74332865   ...........G............A.T.T..AT.T...G.T.A...T.......G.....  74332926
                                                                       \        
                                                                       |        
                                                                      TT
1        104423149  .......T............CT..AGT.A...G.T...G.T.....T....           104423099
1        112214867  ......C.................TGG.A..AT.T...G.T.....T....           112214917
1        118516383  ...........GG...........A.T.AA..T.T...G.CA....T....           118516333
1        131536787  ...........GG........A.GA.T.A..AT.T...G.T.....T....           131536737
1        132126689  ...........GGA..........AGT.A...T.T...A.T......A...           132126739
1        153211646  ...T....................A.T.A.....T..AGTT.....T....           153211596
1        193631360  ...........GG......T...CA.T.T...TGT...G.T.A...T....           193631410
1        196350128  ...........G.A.T........AGG.A...T.T...G.CA....T....           196350078
1        196682985  ...........C.....A...A..AGT.A.....T..AG.CA....T....           196683035
1        203098744  ...........GG......T.T..AGG.A...T.T...G.T.....T....           203098794
1        204226008  ...........GGA..........A.G.A...T.T...G.CA....T....           204225958
1        214650083  ...........GG............GA.A...T.T...G.CA....T....           214650133
1        216173587  ........AAC.G...........C.T.A..TT.T...G.CA....T....           216173537
1        285189509  .....G......G.....CT....AGT.A...T.....G.CA....T...            285189460
1        289257246  ...........GG.....C.....AGG.A...T.T...A.CA....T....           289257296
1        298214232  .........TGG............AG..AA..T.T...G.TA....T...            298214183
1        301210269  .........T.GG......T....AGT.A...T.T...G.CT....A...            301210318
1        308255395  ............G....T....A.AG..T...T.C..AA..A....T....           308255445
1        380173323  ...........GG...........AGT.A...T.CC..G.T.....T....           380173373
1        431967007  ...A..A.G..GG...........A.T.A...T.T...G.T.....T....           431967057
1        456534879  ...........GGT........T.AGT.A...G.....G.T.T...T....           456534929
1        464119783  ............CA...TT.....AGT.A...T.T...G.T.....T....           464119833
1        481660171  .......T...G............AGT.A.....T...G.T....CT....           481660121
1        498585631  ...........GGA...........GG.A..AT.T...G.CA....T....           498585581
1        506391623  ............GA...T......AGG.A...T.T...G.CA....T....           506391573
1        510157408  ...........GG......T....ACT.A..AT.T...T.T.....T....           510157358
1        510315063  ...........C......C.....AGG.A...TGT...G.T.....T....           510315013
1        517510459  ...........G....T.C..A..A.G.A.A.T.T...G.T.....T....           517510509
1        520093988  ..G....T...G.A..........AGT.A...T.T.T..TT.....T....           520094038
1        7399201    ...T.......GG............GT.AA.TT.T...G.T.....T....           7399251
1        25412652   ...........GG......A....AGG.A...TTG...G.C.....T....           25412702
1        127716718  ......A....GG...........A.T.A...C.T...A.CA....T....           127716768
1        141579144  ...........G........CA..AGG.A...T.T...G.CA....T....           141579194
1        159184070  ...........GG.C.........A.T.A..AT.T...G.TA....A....           159184120
1        162851416  ...........GG.G.........AGT.A...T.T...G.T.....T....           162851366
1        182874959  GA..C......C............                                      182874982
1        186300993  ...T..A.....T....T......AGA.T..AT.T...G.CA....T.....C.G.AA..  186301053
                                                                          \     
                                                                          |     
                                                                          G
1        186686134  ........................AGT.A...T.T...G.CA....T....           186686084
1        187861347  ...........C.........                                         187861367
1        187983727  ...........GG....T......A.T.A...T.T...G.T......A...           187983777
1        189205220  ............G........A..AGT.A...TG.A....T.....T....           189205170
1        199133672  ..G........GG...........AGA.A...C.....G.T.A...T...            199133623
1        252067286  GA..A......GG......T.A.CA.T.T.....T...A.C.....T...            252067237
1        375829898  C.....C....GG..A......TCC.T.A...T.T...G.T.....T...            375829849
1        421363154  ...........GG...........C.T.A..AT.T...A.CAA...T.....          421363103
1        487048851  G.T...T....GG...........AGT.A...T.T...T.T.....T....           487048801
1        536197511  .......T...G.........A..AGTGA...T.T...G.T.....T...            536197462
1        10120012   ...........GG...........                                      10120035
1        12644667   ...........GG....T......AGG.A...T.T...G.T.....T....           12644717
1        14749050   ...........G.....T...A.CAGT.A...T.T...G.T.....T....           14749000
1        20046862   .A.T..........                                                20046875
1        24242780   .......TT...G.A....G..GA......                                24242750
                                     \                                          
                                     |                                          
                                     T
1        43329040   .A...A...T.......                                             43329056
1        59411361   ............G..                                               59411375
1        64585521   .....A..T..GGA.....G....A.T.A...T.T...G.A.A...T..             64585569
1        68317819   G..........TG.............T.A...T.T...G.CA....T....           68317769
1        69488593   .........TTGG...........C.T.A...T.T...G.CA....T....           69488643
1        105438655  .......T...GGC..C......CAGG.A..AT.T...G.T.....TA....A.G..T..  105438595
                                                                       \        
                                                                       |        
                                                                       T
1        110824522  ...T.....A..G...                                              110824537
1        123896335  .......                                                       123896341
1        156594437  ......C.T...G...........AG..A...G.T...GTCA....T....           156594487
1        200345074  ..G....T...G............AGG.A...T.T...GAT.....T....           200345124
1        205186560  ...........GG......TG...A.G.A...T.T...G.TA....T....           205186510
1        206766287  ...T.......GG...........AGT.....T.C...G.CA....A..             206766335
1        211933384  ...........GG....T......AC..A..AT.T...G.CA....T...            211933335
1        214405245  ..............                                                214405258
1        218415061  .........T..G..                                               218415075
1        235208294  ............GA.....T....A.T.A...T.T...G.CAT...T....           235208344
1        268676792  ...........GG..........CA.T.A..AT.T...G.CA....T....           268676742
1        272662308  .A.........G............AGG.A...T.T...G.CA....T....           272662258
1        276413073  ...........GG....A......AGT.A..A..T....TT..T..T...            276413024
1        279949489  ...T....T........                                             279949473
1        282179632  .......A....                                                  282179621
1        286505502  GT..........G......G....AGT.....T.T.G.G.CA....T...            286505453
1        287491320  ...........GG...........A.T.AC..T.T...GTT.....T....           287491370
1        327696281  .......TT...G...........AGT.A...T.T...GAT.....T....           327696331
1        348951658  ............CA.....T..                                        348951637
1        360300023  ...........G..C...                                            360300040
1        371328700  .......T....                                                  371328689
1        384913080  .A.T...A....                                                  384913069
1        403248357  ...G.......GG......A.A..AGT.A...T.T...G.TA....T...            403248406
1        406170981  ...........GG.........T.AG..A...T.T..AG.CA....T....           406171031
1        443386507  ....A.......C........A..ACA.A...T.T...G.CA....T....           443386557
1        457243411  ............GAC.........A.T.A..AT.T...G.T.....T....           457243361
1        465177248  .......A...GT...T.......A.T.A...T.T...T.A....GT....T..        465177195
1        468431854  ...........GT..T..........A.A.....T...G.A.....T.....C.G.....  468431915
                                                                          \    \
                                                                          |    |
                                                                          G    C
1        494138590  ...........GG........A..A.T.AA..G.T...G.T.C...T....           494138540
1        498597518  ...T.......GG...........A.T.A..A..T..TG.T.T...T....           498597468
1        499992471  ......T....GG...........A.T.A...T.T..AG.CA....G....           499992421
1        507298119  .......T..TGG.A....T....AGT.A...T.T...G.T.....T....           507298169
1        517461749  ...........GG.......T...AGG.C...T.T...G.TA....T....           517461799
1        528064233  ...T...T...                                                   528064223
1        540325437  .........T.G............AGT.A..AT.T...A.T.....T....           540325487
1        8529461    ....A......GG.........T.AGG.A...T.T...G.T.A....A..            8529412
1        11928907   .......T...C.......T....TGT.AA..T.T...AT...C..T.....          11928856
1        13249993   ...........GT...........AGG.A...T.T...GA......T....           13249943
1        33177213   ........ATG........T.A..AGG.A...T.T...G.CA....T....           33177163
1        71482343   ...T...G..CG............AGT.A...T.T...G.CA....T....           71482293
1        80268371   .T....T....GG...........AGT.AA..T.T...G.T.....T....           80268421
1        99345823   .A......T.TG............A.T.A...TGT...G.T.T...T...            99345872
1        119329517  .......T.A..G............GT.T..ATA....G.CA....T....           119329567
1        142169192  ............CA.....G.T..AGT.AA..T.T...G.T.....T....           142169242
1        164809246  .........T.GG...........AGT.T...T.T...G.CA....T....           164809296
1        171155277  CA.........GG...........AGT.A...T.T.T.G.TA.........           171155327
1        177913289  ...-.......                                                   177913298
1        196925697  .......T...GG...........AGG.A...T.T...A.CA....T....           196925647
1        207362738  ...........GG...C...T...AGT.A...T.T...A.CA....T....           207362688
1        212435040  ............G..--.....T.A...A...C.T.....                      212435077
1        214395241  ....C...TT..G..GG.........T.A...T..C..G.AT.G..T....           214395191
1        224029309  .A....T....GG........A..AGT.A...T.T..AA.T.....T...            224029358
1        224942008  ...A..T....GG....T.T..A.AGT.A...T..T..T.TA....T.....          224941957
1        272450242  ...........GG........A..A.T.A..AT.T...G.T.....T....           272450292
1        282124495  ........T..GG...C......AA.T.A...T.T...G.CAC...T....           282124545
1        300788139  A..........GG......T....AGT.A...T.T...A.CA....T...            300788090
1        341761901  .........T.GG...........AGT.A...T.T...G.CA....T....           341761951
1        412393994  ...........GG...TT......AGT.A...T.T...A.TA....G....           412393944
1        429620741  ............G.........T.A.TTA.A...T...G.CA....T.C...AGG..T..  429620681
                                                                       \        
                                                                       |        
                                                                       T
1        430474190  ...T.......G.C...........GTT...TT.T...G.T.....T....           430474240
1        444013805  .........TGGGA.T........A.T.A..AT.T...G.T.....T....           444013755
1        450808290  GC.........G.A...........                                     450808315
                       \                                                        
                       |                                                        
                       T
1        460776968  .......T....G..T..G.....TGT.A..AT.T...A.T.....G....           460776918
1        486419298  ...........GGA..........AG......T.T...G.T.A...T....           486419348
1        500128484  ...........GG...........A.G.A...T.T...G.CA....T....           500128434
1        508876325  .........T.GG..TG..A.----..T....T.T...GT......T...            508876370
1        517148642  ...........GG......G....AGT.A.C.C.T...G.T.....T....           517148692
1        518510766  ...........GG......AG...A.G.A...T.T...G.TA...GT....           518510716
1        530557404  ........T..G............AGT.A...T.T...G.CA....T....           530557454
1        536216890  G....C.....G...T.T......AGG.C..A..T...AT.T....T....           536216940
1        540413541  ...........G.....T.T....A.T.A...T.T..AG.CA....T....           540413591
1        6578994    .A.....-....G.G.T.......                                      6578972
1        29441728   ........T..GG....                                             29441712
1        32797340   ..G...T.....                                                  32797351
1        57485480   ...T....T..G............ATT.A...T.....A.CA.........           57485430
1        75838331   ...                                                           75838329
1        77923228   ......A.....                                                  77923217
1        103674066  ...........GG...TT......                                      103674089
1        113866876  ...........GG.....T.....AGG.A...T.T...A.T.....T....           113866826
1        123448505  ............GA.T........A.T.AA..T.CA..G.T.....T....           123448555
1        132125347  ...........GGA..........AGT.A...T.T...A.T......A...           132125397
1        142313489  ...........GGA.....T....AG..A..TT.T...AAT.....T....           142313539
1        183406863  ......C....GG...C...G...AC..A...T.T..AG.CA....T....           183406813
1        192939049  .........T.GG...........AGT.T...T.T..AG.A.....T....           192939099
1        207448217  ...........G..A......AT.AGT.A...T.T...GT......T....           207448267
1        210736188  ............G......T....AGT.A...T.T...G.CAT...T.....          210736239
1        215301402  G.....T....GG...........A.T.T...T.T...G.T.A...T....           215301352
1        215678852  ............                                                  215678841
1        216506308  .......T...GG.C.........CGT.A.A.T.....G.T.A...T...            216506357
1        224398754  ......C....GG...........AGT.T...T.T...A.CA....T....           224398804
1        230130636  .........ATGG...........AG..AA..T.T..AA.T.....T...            230130685
1        237012278  ...........GG......                                           237012260
1        243763458  .......T.T..G............                                     243763482
1        266531356  A.G......A.GG...C.......                                      266531380
                                   \                                            
                                   |                                            
                                   A
1        274733403  ...T....T..G.......TG...A.TCA...TTG...A.T.....T....A...CTT..  274733464
                                                                     \          
                                                                     |          
                                                                    TC
1        291381821  ...T..C....GG........A..AGT.AA....T...G.TA....T...            291381870
1        291586993  .....CA..T....-.......ACA.A.A...G..A..GT.A....T....           291586944
1        292006622  ......T.T..GG...........A.T.A...T.....A.T.A...A....           292006572
1        300790970  ...........GG......T....A...AA..T.T...G.TA....T....           300791020
1        372673483  .T.........GG...........AGT.A...T.T...G.CAA...T....T..G..T..  372673414
                                                                       \       \
                                                                       |       |
                                                               TTCTTAAGA       C
1        402986499  GA....AA...G.....                                             402986515
1        412063308  ...........GG...........A.G.A...T.T...G.CAC...T....           412063258
1        428105752  ......A.T...G..                                               428105738
1        428745518  .A.T...T....                                                  428745529
1        446549850  ..........C..                                                 446549838
1        450628844  ...T.....TG......                                             450628860
1        451366110  ...........GG....T.T....A.T.A..A..T..AG.CA....T...            451366159
1        480267120  ............G....                                             480267104
1        483851490  ...........GGA..........AGG.....T.T...G.TT....T..T..C.C.....  483851551
                                                                          \    \
                                                                          |    |
                                                                          G    C
1        498123509  .....CT.....G.C....                                           498123491
1        498323765  ...........G.......TG...AGT.A...C.T...G.CA....A....           498323815
1        504988627  ...........GG....T.T....AGG.C...T.T...G.CA....T...            504988676
1        517786155  ........TT.GG........A..AGT.A...T.T...G.T.A...T....           517786105
1        518081866  ...T....T..                                                   518081876
1        524578476  ...........GGAA.........A.T.A...T.T.G.G.CA....T....           524578426
1        530729918  ...T..AT...G...TG.......AGT.A...C.T...G.T.....T.....          530729969
1        533173934  .......                                                       533173928
1        6583332    ...........GGA..........AG..A...T.T...A.CAA...T....           6583282
1        6708828    .........T.GG....T.T...CAGT.A...T.T...G.CA....T....           6708778
1        20958808   .......G...GG...........C.G.A...C.T...G.T.....T....           20958758
1        22147033   ...........GG.........T.AGT.A...T.....G.CA....T....           22147083
1        41753852   ..G................G.A..ACT.A...T.T...G.T.....T....           41753902
1        55986941   .A....AT.TT.............AGT.A..AC.T...T.T.....T....           55986991
1        62108431   ............G.........T..GT.A...TAT...G.CA....T....           62108381
1        78480148   ...TG..T...GG...........A.T.A...TTT...G.T.A...T....           78480098
1        101274185  .......A...GGA...........GG.A..AT.CA..G.T.A...T.....A.......  101274245
                                                                       \        
                                                                       |        
                                                                       T
1        101415132  ...A..A.T..GG...........A.T.A...T.T..AG.TA....T....           101415182
1        103687540  G..........GG...........A.G.A...T.CA..G.CA....T....           103687590
1        105231807  .A....A................                                       105231785
1        105333275  ...........GG....G.T....AGT.....T.T...GAT.A...T....           105333225
1        110154637  ...........GGA..T....A..AGT.A.....T...T.TA....T....           110154687
1        112738011  ...........TG...........A.G.A..AT.T...GTCA....T.....C.A.....  112738071
                                                                          \     
                                                                          |     
                                                                          G
1        114981546  ...G..A.....G..T...T....AGG.A...T.T..AG.T.....T...            114981595
1        115106392  ........T..GG...........A.T.A...T.T...G.CA....T....           115106442
1        131709147  ........T..GGA..........AGT.A...T.T...G.CA....T....           131709097
1        131889783  .......A...GGA..........AGT.A...T.T..AA.T......A..            131889734
1        152608375  ...T..C..T.GGA..........AGT.A...T.T.....CA....T...            152608424
1        168526133  ...........G.A...A.T..G.A.T.ATC.T.T...G.T.....T....           168526083
1        170840705  ...........GG........A...GT.A..AT.T...G.A.....T....           170840655
1        182885779  .....CA......A.TC.......A.T.AA.AT.....AGT.....T...            182885730
1        184494341  ...........GG........A..AGG.A...T.T...G.CA....T....           184494291
1        192418130  .......T...GG....T.T....AGT.A...T.T...G.CA....T....           192418080
1        197563182  ...........GGA....C..A..AGT.....T.T...G.CA....T....           197563132
1        209169622  ...T..A....GG...........AG..A...T.T...G.TA....G....           209169672
1        209394927  ...........GG..A.....A..ATT.A...T.T...G.TA....T....           209394877
1        273114847  ...........GG........TT.AG..A...T.T...AAA.....T...            273114798
1        275496199  ...........GG......T...CA.T.A...T.T...G.CA....T....           275496149
1        276157745  ...........GG........A..A.T.AA..T.T..AG.T.....T....           276157695
1        277385729  ...........GG......T.A..AGT.A...T.T...G.T.....T....           277385779
1        288241444  ...A...GT..GG............GT.A..AT.T...A.CA....T....           288241494
1        320728697  ..........TC...T...G.TA.AC..AA..G......T....A.T.....          320728748
1        325760193  ...........GG...........A.T.A..AT.T...G.AA....T....           325760143
1        347899681  ........TT.GG......T....A.T.AA..T.T...A.CA....T...            347899730
1        368466983  ...T.......GG...........A.T.A...T.T...GGCA....T....           368467033
1        372550796  ............G......A....A.T.A...T.T...GTCA....T....           372550846
1        372852225  .......A....GA...T...A..AGT.A...TTT...G.T.....T...            372852274
1        381103893  ............GA...T....T.AGT.A...C.TA..G.C.....T....           381103843
1        402833226  ......T..T.G.....TG.....A.T.A...T.T...G.CA....T..             402833274
1        414166378  ...........GGA..........AGT.A...T.T...G.TA....T....           414166428
1        420420140  .........T.GG...........AGT.T...TTT...G.T.....T....           420420090
1        422282626  ...........GCA..........ACT.A...T.T...G.CA....T....           422282576
1        430780611  ............G....T.T.A..A.T.A...T.TA..GTC.....T....           430780561
1        453434242  ...........GGA..C..T....A.TGA...T.....G.CA....T....           453434292
1        492176280  .......T.T.GGA..........AGT.A.AAT.T...A.CA....T.....AGG.....  492176341
                                                                      \        \
                                                                      |        |
                                                                      T        G
1        501682233  ...........GGA.........CAGT.A...T.T...A.T.A...T....           501682283
1        507204762  ......AT................A.T.A...T.T...G.CAC...T....           507204712
1        524572753  ...........GG...........AGT.....T.T...G.CA....A....           524572703
1        527804775  ...........GG.........T.A.T.AA..G.T...G.TA....T....           527804725
1        532679277  ........TT..GA..........A.T.A..AT.T.....C.....T....           532679227
1        533714832  ..................C.....A.T.A...T.T...GACA....T....           533714882
1        536320694  ......AA...GG.C.....T...AGG.A...T.....G.CA....T...            536320645
1        9930719    .........T.GG...........A.G.A..AT.T...G.CA....T....           9930669
1        23216810   G...........C......G.A..AG..A...C.T...A.CA...CT....           23216760
1        32146962   ......T....GG............GT.A...T.TA..G.TA....T....           32146912
1        60829450   ...........GGA...T.T.....TT.CA..T.T...G.CA.....A...           60829500
1        61443870   CA.........G...T...T....ATT.A...TAT...A.T.....T...            61443821
1        104181456  ........TT..G...........AGT.A...T.TA..GTT.....T.....AG......  104181517
                                                                       \       \
                                                                       |       |
                                                                       T       C
1        104524026  ...T.......GG...........A.T.AA.AT.T...G.T.....T....           104523976
1        105033159  ............G........A..A.T.A..AT.....T.AA....T....           105033209
1        196591224  .........A..G........A..A.T.A..TT.T...G.AA....T...            196591273
1        196681571  ...........GT....TGT....C.T.A.....T..AG.T.....T..             196681523
1        198518219  ...........GG...........A.G.A..ATAT...A.T.....T....           198518169
1        198784394  GA..C......GG...........AGT.A...T.T...G.CA....T....           198784444
1        206444590  .......T...GG...........A.T.A...T.T...GTCA....T....           206444540
1        206681792  ..........GGG...........AGT.A...T.T...G.CA....T....           206681742
1        213232111  ...........GG....TG.....A.T.A...T.TA..G.CA....T....           213232061
1        228883285  .......G..GTG...C.......AG.....AT.T...A.TA....T...            228883334
1        230492975  .A......T..GG...T.......AGT.A..AT.T...G.T.....T...            230492926
1        270556647  ...........GG.........TA.GT.A...T.T..AG.T.....T....           270556597
1        270621576  ...........GG....TG..A..AGT.A...T.TC..G.T.....T....           270621526
1        280510317  ........TT..............AGT.AA..C.T...G.T.....T...            280510366
1        288512414  ....C..T...GG...........A.T.A...T.T...G.AT....T....           288512464
1        301087616  ...........GG..TGA...T..A.G.A...T.T...A.T.C....A...           301087566
1        303552318  ...........GG....T....G.AGT.A...T.T...G.CA....T...            303552269
1        313149817  ...........GGA...T....T.AGT.AA..T.T.....T.....A....A...CTTC.  313149756
                                                                      \         
                                                                      |         
                                                                     TT
1        357617036  ......A..T.GG......T....AGT.A...T.T...G.CA....T...            357617085
1        359003938  .......T...G............A.T.A...T.T...G.CA..G.T....           359003888
1        371138855  .....G..T..GG....A.....CAGT.A...T.T.....CA.T..T....           371138905
1        381012356  .......A...GGA..C....A..AGT.A..TT.....G.CA....T...            381012405
1        399777977  ..T........GG...........A.T.A...T.T..CA.T.A...T..T..A.AC....  399777916
                                                                       \       \
                                                                       |       |
                                                                       T       C
1        402665945  .C....A.....GA...........GT.CA..T.T...GTCA....T.....A.G.TT..  402666005
                                                                       \        
                                                                       |        
                                                                       T
1        435250176  .A.........G....C....A..AGT.A...T.T...G.CA....T...            435250225
1        448905952  ...........GGT..........AGT.A...C.T...G.TA....T....G.T.....-  448906013
                                                                       \        
                                                                       |        
                                                                     TCA
1        474358239  ............GT.T.TT.......T.A..AT.T...G.A.C...T....           474358189
1        486340016  ...T.A.....GG...........AG..AT..T.T...G.T.....T....           486340066
1        509159028  .......TT..G...........CA.T.A...T.T...GTCA....T....           509159078
1        522560134  ...........GG....T......AGA.A...T.T...G.CA.....A...           522560084
1        536076876  .......T...GG...........AGT.A...T.TA..G.T.....T....           536076926
1        34781438   .......T....                                                  34781427
1        37877850   G.............                                                37877837
1        44574770   ......ATT..T.....                                             44574754
1        47462307   ...A...T.A.GG......                                           47462325
1        54836323   ...........GG.............G.A...T.T...G.CAA.......            54836274
1        64443325   ...........GG............GG.A...G.T...G.CA....T.....C.GA....  64443265
```
