## Supplementary File S1B for "Recurrent erosion of *COA1/MITRAC15* demonstrates gene dispensability in oxidative phosphorylation": Supplementary_File_S1B.txt (part 41 of 732)

```
                                                                          \     
                                                                          |     
                                                                          G
1        77437511   ......A....G............AGA.A...T.T...G.CA....T.....C.GA....  77437571
                                                                          \     
                                                                          |     
                                                                          G
1        77631099   ......TT.T.....                                               77631113
1        110529853  .......T.T...                                                 110529865
1        113030976  .T..........                                                  113030965
1        116275443  ............G..                                               116275457
1        119115010  ...........GG......                                           119115028
1        135115835  .......T....G..                                               135115821
1        137689413  ....C.......                                                  137689424
1        138397954  ........T..G............AGT.AA..T.....T.T.....T....           138397904
1        142146059  ......A.....G..                                               142146073
1        142343381  .......T...GG.G...C.....AGG.A...C.T.....CAC...T.....          142343432
1        178421873  C..........G............AGT.A.G.T.T...G.CA....T.....          178421822
1        184839357  .T.T...                                                       184839363
1        186741468  ............                                                  186741457
1        187556303  .A.....T.T.........                                           187556285
1        187559935  ...........G.A.....G.A..AGT.A..AT.T...G.T.....T...            187559886
1        189295877  ............G....AC.....AGT.A...T.T...G.CA....T..G..          189295826
1        189539831  .A.....G...GG....TC..A.CAGT.....T.TA..G.T.....G...            189539880
1        192490523  ...........GG.....T.....AG..A...T.T...G.CAC...T.....          192490472
1        194269405  ...........GG....                                             194269389
1        194739659  ...........GG......G....AGG.A...T.T...A.CA....T....           194739609
1        211855508  ...........GG..T.T......A.T.A...T.T...GTTA....T....           211855558
1        233889217  ...........TG....T.T....                                      233889240
1        239963230  ...T...........                                               239963216
1        267190201  ...........GT....                                             267190185
1        270566018  G......T...GG..........CAGT.A...T.T...G.TAC...T....A..CC.TC.  270566079
                                                                      \         
                                                                      |         
                                                                     CT
1        272665383  ..                                                            272665384
1        274824756  ...........GG............GG.A...G.T...G.CA....T.....T.GA....  274824696
                                                                          \     
                                                                          |     
                                                                          G
1        277784611  ...........GGA...TG.....A.T.A...T.T...GTCA....T....           277784661
1        280204936  ...........GGC..G.......A.A.A...T.T...ATT.....T.....          280204987
1        282766461  ...-......                                                    282766469
1        293021764  ............G...........A.G.A...C.T...GTCA....T.....C.GA....  293021704
                                                                          \     
                                                                          |     
                                                                          G
1        339642137  .........T..                                                  339642126
1        348608324  ...........GGC..........A.T.AC.CT.T...G.T.....T....           348608274
1        348897989  .......T.......                                               348897975
1        349463071  ............G.............A.A...TGT...G.CA....T....           349463021
1        360871332  .......T.T.GGA............T.AA..T.T...G.T.....T....           360871382
1        369398650  ...........GG............GG.C...T.T...A.CA....T....-----..AG  369398596
1        387350551  .C.T..A.....                                                  387350540
1        388064776  ..C........G............AGT.A...T.T...G.CA....T....           388064726
1        439592799  ...........G.............GG.A...T.T...G.T.....T....           439592749
1        458816146  ........T...                                                  458816157
1        459911606  ...........G.A...                                             459911590
1        467297942  ......TT....                                                  467297931
1        481991199  .......T..C.G....                                             481991215
1        490769663  .........T.TG......                                           490769681
1        495416800  ............                                                  495416789
1        501833355  ...........GG............GG.A...T.T...G.TA....T.G...C.AA....  501833415
                                                                          \     
                                                                          |     
                                                                          G
1        502395691  ............                                                  502395702
1        505557143  ......A....GG...........A...CT..T.T...A.CAC...T....           505557193
1        507602842  .........T..G............GG.A...T.T...G.TA....T.....C.GA....  507602902
                                                                          \     
                                                                          |     
                                                                          G
1        509342083  .......                                                       509342089
1        518423780  ......T...                                                    518423771
1        529181076  ...........G............A.G.A...T.T...G.CA....T....           529181026
1        530658125  ............G.A....T...CAGT.A...T.T...G.T.A...T....----....-  530658071
1        530751680  ...........                                                   530751670
1        45940616   ..T....T...TGA...........GT.A...T.T...G.CA....T....           45940666
1        51350348   ...........GGAC......AT.A.T.A...T.T...A.T.C...T....           51350298
1        75971759   .A.....G...GG...........AGT.A...T.T..AA.T.....T....           75971709
1        112221875  ...........GG...........AGG.A...T.T...G.CA....T.....T.GA....  112221935
                                                                          \     
                                                                          |     
                                                                          G
1        136102654  ...........GGT..........ATT.A...T.T...G.CA....T....           136102704
1        138853948  .......GT..G............AGT.A...T.T...G.CA....T....           138853898
1        138858221  .T.....T...GGA........G.A.T.A.A.T.T...G.A....CT....           138858171
1        140903834  .A....TT...GG...........C.A.A...T.C...G.CA.T..T....           140903884
1        154062797  ...G....T..G............A.T.....T.T...GTAA....T....A....T...  154062859
                                                                      \    \    
                                                                      |    |    
                                                                     CT    C
1        154478612  ........T..GT......T....                                      154478589
1        156004907  ...........GGT.T...T....AG..A...G.T...AGCA....T....           156004857
1        164018984  .......T..TGGA.....T....AGT.....T.T...G.CA....T..             164019032
1        170862768  ...........GGA..........AGG....AT.T...G.CA....T...            170862817
1        179428995  ...........GG....AG.....AGT.A...T.T...A.CA....T....           179428945
1        191745716  ...........GG.C..T.....CAG..A...T.T..AG.CA....T....           191745666
1        195503037  .A.........GGA.....T.A..A.T.A...TTT...G.T......A..            195503086
1        197063590  ........T..TG..A.....AA.AGT.A...T.T...G.TA....T.....C....T..  197063650
                                                                       \        
                                                                       |        
                                                                       T
1        199421002  ...........GG....G..G.T.AGT.A...T.T...G.T.....T....           199420952
1        200929838  ...........GG......TG...AGG.A...T.T...A.CA....T....           200929788
1        206451930  ...........GG...........AGG.A...T.T..AG.T.....T....           206451880
1        207672903  ...........GG............GG.A...T.T...A.CA....T......GAC.T..  207672964
                                                                        \       
                                                                        |       
                                                                       TA
1        210680180  ........T..GGT.....T....C.T.A..AT.T...G.CA....G...            210680131
1        213257702  ...........GG...........AGG.A....TT...GATA....T.....C.G.....  213257762
                                                                          \     
                                                                          |     
                                                                          G
1        217006317  ...........GG............GG.A...T.T...G.CA....T.....A.GGT...  217006377
                                                                      \         
                                                                      |         
                                                                      C
1        230407570  C..A.......GG............GT.A..AT.T..AT.T.....T....           230407520
1        233836961  GC..C..G...T............A.T.A...T.T...A.TA....T.....          233837013
                                \                                               
                                |                                               
                                G
1        272790770  ...........GG..T.A......AGG.A...T.T...G.T.A...T....           272790720
1        274024878  .......T...GG...........AGT.A...T.C...G.CA....T....           274024928
1        285177192  ...........GG...........AGG.A...T.T...A.TAC...T.....C.GA....  285177132
                                                                          \     
                                                                          |     
                                                                          G
1        292060895  ........TT.GGT..........AGT.A...T.T..AT.T.....T...            292060944
1        294059134  ............G......                                           294059116
1        298307919  ...........G...G..TTG...C.T.A.C.T.T...G.T.A...T....           298307869
1        307268562  ...........GGA...T...T...GT.A...T.T...GTCA....T....           307268512
1        313061042  .........T.G.......                                           313061024
1        361504590  ...........GGA.....A....AGT.A...T.T...G.T...C.T...            361504541
1        413484596  ...........GG......TG...AGT.A.....T...GAT..G..T....           413484546
1        441363417  .....CT....GG............TT.A..AT.T...G.CA....T....           441363367
1        449299752  ...........GG.C...C.....A.T.A...C.T...G.CA....T....           449299702
1        462029175  ...........GG............GG.A...T.T...G.CA....T.....T.GA....  462029236
                                                                          \    \
                                                                          |    |
                                                                          G    C
1        469512474  ...........GG............GG.A...T.T.....CA....T.....T..A....  469512534
                                                                          \     
                                                                          |     
                                                                          G
1        493911456  ...........G.A...T.T.....GT.A...C.T...G.CA....T....           493911406
1        497263514  G..........GT......T....AGT.A...T.T...G.CA....T.....          497263565
1        506304228  ...........GG...........AGA.AA..T.T...G.T.....T....           506304278
1        519257694  ............G...........AGGT....T.T...G.CA....T....           519257744
1        521252806  ............G............GG.A...T.T...G.CA....T.....T.GAA...  521252866
                                                                          \     
                                                                          |     
                                                                          G
1        528942428  .......G...G......G.....AGG.A...T.T...T.T.....T....           528942478
1        378643205  ...........G...T...T....A.G.A...T.T...T.T.....T....           378643255
1        192011947  ....C......GG...........AGG.A...C.T...G.CA....T....           192011997
1        292007833  ..G.....T...G......T......T.AA....T...G.TA....T....           292007883
1        477245333  ..GT.......GG...........A.T.A...T.T...G.CA....T....           477245383
1        30060145   ...........G...........AACT.A..A..T...TTT.....T........C.TC.  30060206
                                                                      \         
                                                                      |         
                                                                     CT
1        66244407   ...........GG...C.......AGT.A...T.T...G.CA....T....           66244357
1        277418136  ...........G.......TG...AGT.A...T.T.....T.....T....           277418186
1        277590835  .................T......AGT.A...T.T...GGT.....T....           277590885
1        440811283  ................T......AAG..AA..G..A....A......A.....TG...A.  440811343
                                                                       \        
                                                                       |        
                                                                       T
1        535004192  ...........GG....T......AGA.A...T.T...GGT.....T....           535004142
1        139304425  ....C......GG...........AGT.A...C.T...G.T.....T....           139304475
1        142228020  .T.......A.T............A.T.A..AT.T.....AA..C.T....           142228070
1        204631025  ...........GG...........AGT.A...TTT...G.T.....T....           204630975
1        272789330  ........T..C............AGG.A...T.T...G..A....T...            272789281
1        278383984  ............C....G.A....AGT.....TTT...G.T.....T...            278384033
1        327549477  ....C......G.A..........T.T.AA..T.T...G.T.....T....           327549527
1        428799887  ........AG.G..A.........AGT.A...T.T...G.TA....T....           428799837
1        430223475  ...A....T..........T....A.T.A...T.T..TT.T.A...T...            430223426
1        455694540  G.......................A.T.AA.AT.T...G.T.....T...            455694589
1        488690052  ............G....G.T....AG..A..A..T.G.A.CA....T....           488690102
1        524167373  ...........GG...........C.T.A...T.T...GTCA....T....           524167323
1        530755585  .......T..............                                        530755606
1        536122404  ....C......GG...........AGG.A...T.T...G.T.....T....           536122454
1        55013966   ...........GGT.....A....AGT.A...T.TA..A.T.....T....           55013916
1        134636271  ........T...T.....C.....AGT.A...T.T...G.CA....T...            134636222
1        203837563  ..........G.G......T....A.T.A...T.T...G.T.....T....           203837513
1        206453224  ......A.....G...........A.T.A...T.T.T.A.T.....T....           206453274
1        206962220  ...........GG........A..AG..A...T.T...G.CA....T...            206962171
1        292482850  ....C......GG...C.......A...CA..T.T...G.A.C...T...            292482899
1        529419098  ...........G............TCT.A.A.T.T...G.T.....T...            529419049
1        13163902   ...........GG......G....AGG.A...T.T.....CA....T..             13163854
1        75916907   ...........GG...........AGT.A.CAT.T...G.CA....T.....A.G..T..  75916845
                                                                      \        \
                                                                      |        |
                                                                     CT        C
1        302887651  ...........GT....A..C.....G.A..AT.T...G.TA....T....           302887701
1        408941051  .A.T........GA.....T.....GA.A...T.T...G.T.....T....           408941001
1        525888401  ..G...A..A.GG......A....AGT.A..AT.T...G.T.....T....           525888351
1        532763824  ........T...G...........AG..A..AT.T...G.CA....T...            532763775
1        3895615    .C......T..                                                   3895605
1        23973661   ...........GGA.....T....A.T.A...T.T...G.T.....T....           23973611
1        43605292   .T.........G..A....TG...AGT.AA..T.T...G.A.....T....           43605242
1        174250987  ...........G.A....C.....A.T.A...T.T..TG.T..G..T....           174251037
1        177156175  ............G...........AGT.AA..T....AT.T.....T...            177156224
1        188747451  ............G.....CT.....GTCA...T.T..AG.T.....T....           188747401
1        188830739  ...........GG......T.C..C.T.A...C.T...T.CA....T....           188830689
1        194815080  ...........GG..T.........GA.A...T.T...G.CA....T....           194815030
1        212482420  ......C....C............A.T.A...T.T...G.T.....T....           212482370
1        215867503  ....C......GG......T....AG..A...T.T..CA.CA....T....           215867553
1        252116955  ...........G.A.....T..                                        252116934
1        271240512  ........T..G...........CAGG.A...T.G...G.TA....T....           271240462
1        271858941  ...........                                                   271858951
1        276687781  ...........GG...........                                      276687804
1        397069176  ...TG.......G...C.....                                        397069155
1        401390889  .......T...                                                   401390899
1        459285034  .......GT...G...C.......C.T.T.....T...ATCA....T....           459284984
1        489167080  ............                                                  489167069
1        518306205  .T.........GGA......T...AGT.A...T.T...T.T.....T....           518306155
1        27725068   .........T.GG......T....A.T.A...T.T...G.CA....T...            27725019
1        70235014   ......T....GG.........                                        70234993
1        136123318  ....A.--A..G............                                      136123297
1        196835481  ...T.......GG.C.........AGT.A...T.T...A.A.....T....           196835431
1        280210456  ...........GG......A.A..AGT.AA..T.T...G.T.....G....A.G.C.TC.  280210517
                                                                      \         
                                                                      |         
                                                                     TT
1        281707999  ............G...........A.T.A...T.T...A.AA....T....           281707949
1        398489959  ............G......T.A..ACT.A...C..A....A.....                398489913
                               \                                                
                               |                                                
                               T
1        461198573  ...........GG.........G.A.T.....T.....A.CA.G..T....           461198523
1        484792465  ...A.....TG.G...........AGT.A...T.T...G.T.....T....           484792415
1        492130796  ............G...........AGT.A..AT.T...G.T.....T...            492130845
1        499931243  ...........GG..A........AGA.A..AT.T...A.T......A..            499931194
1        525529165  G..........GG......T.....GT.A..AT.T...G.CA....T....           525529215
1        534963942  .C.........G...........CAGT.T...C.T...G.T...C.T....           534963892
1        24785084   ..TT..T...TC............                                      24785107
1        27517614   ..C........GG.......T...AG..A..AT.T...A.CA....T....           27517664
1        78583969   ...........                                                   78583959
1        138356892  ...........                                                   138356902
1        139012486  .......T...GG......T....A.T.A...T.T...G.CAA...T....           139012436
1        152626575  ...........GG...........ACT.A...T.T...G.CA....T...            152626624
1        169826559  ......A.T..GG....T.A.A...GT.....T.T...G.CA....T....           169826609
1        183438513  .......T.T.GGA..........ATT.A.....T...G.T.....T....           183438463
1        194448224  .A..........G...........ATT.A...T.T...A.A.....T....           194448274
1        202993344  ...........G......GG..T.A.T.A...T.T...G.T.....T...            202993295
1        205524821  ...........G...T..C.....AGG.A...T.T...G.T.....TA...A....TTC.  205524760
                                                                      \         
                                                                      |         
                                                                     CT
1        210193212  CA.........GG...........ACT.A..AT.T...T.T.....T....           210193262
1        221723283  ...........                                                   221723293
1        252318847  ............GA.....T....A.T.A...C.T..AT.CA.....A...           252318797
1        256463549  G..........GG........C..AGT.A...T.T...G.CA....T....           256463499
1        271412530  ...........GG.C.........AGG.A...T.T...A.T.....T....           271412480
1        274197960  .............                                                 274197972
1        276255934  ...........GGA.....T..T.A.T.A...TTT...G.CA....T....           276255884
1        276740004  ...........GG.G.........AGG.A...T.G...A.CT....T....           276740054
1        300816274  ............                                                  300816263
1        372520720  .A.........GG...........AGT.A...C.T...T.CA.....A...           372520770
1        376165791  ...........                                                   376165801
1        401410184  ....C....A..G...........A.T.A...T.T...GTCA....T....           401410134
1        408025484  ...A...T...GG...........A.G.A...T.T...G.CA....T..             408025532
1        491006572  ...........GGA..........AG..A...T.T...G.TA....T...            491006523
1        498604491  .................                                             498604475
1        500349546  ...........GG...........AGT.AA..T.T...G.T.....T....           500349596
1        527441240  ..........GG.......T..AAA.T.C...T.T...G.......T....           527441190
1        528656419  ......AT....G.....C.....AGG.A...T.T...G.T.T...T....           528656469
1        23271122   ............G....T...C..AGT.A..AT.T..A..T.....T...            23271073
1        78231066   ...........G.C...T.T....A.TG....T.T...T.TA....T..             78231114
1        103940007  G.........CGG.C..........GGT....T.....                        103940044
1        117830116  ............G....T.T..T.A.T.A...T.T...AT.A....T....           117830066
1        139047148  ........T..GG...........TGTGA..AT.T.G.G.T.....T....T.G...TC.  139047209
                                                                      \         
                                                                      |         
                                                                     CT
1        152736533  ...TC......GG.........                                        152736554
1        205454579  .....G.T..TGG...........AGG.A...T.T...G.T.....T....           205454529
1        218534097  ...T........GA........G.AGG.A...T.T...T.T.....T....           218534047
1        230169153  .AC........G..........G.AGT.....T.T...G.TA....T....           230169103
1        322140429  ...T........G...........A.T.A...T.T...G.CA....T....           322140379
1        387879342  .........A.GGA.......A..AG..A...T.T...G.CA....T....           387879392
1        409112755  ...-..T....GG...........                                      409112777
1        419901546  ...........G.T..C.......ATA.....T.T...G.CA....T...            419901595
1        514493770  .........T.TGC.......A..AGT.A...T.T...T.T.....T...            514493721
1        35253880   ...........GGA..........A.T.A...T.T...G.CA....T....           35253930
1        40778390   .A......T...G.........T.A.T.A..AT.T...G.TA....T....           40778340
1        43173817   ........T..G.A...TG...A.AGA.A...T.T...ATT..........           43173867
1        51934588   ...........                                                   51934578
1        65662350   ...........GG...........A.A.A...T.T...G.CA....T...            65662399
1        78349910   ...........GG.A.........A.G.A...T.T...G.CA..G.T....           78349960
1        109597319  ...........GG......T..T.T.T.A.....T...G.T..C..T....           109597369
1        134880584  ...........GG...........AGT.T...T.T...G.CA....T...            134880535
1        193199664  .....G.....GG.........T.AGT.A...T.T...G.T.....T..             193199616
1        196725183  ..G........GG.......T...AGT.A...T.T...A.AA....T....           196725233
1        200767897  ...........GGAC...C..A..AGT.....T.T...G.CA....T....           200767947
1        226285475  ...........GGA.....T....AG..A...TTT...G.TA....T...            226285524
1        272555179  .......T...GG....T......AGT.AA..T.T...A.T.....T....           272555129
1        293165613  ...........GG......T..T.CTTGA.....T...G.CA....T....           293165563
1        312830694  ........A..GG...........                                      312830717
1        429857120  ..C..G....-.........                                          429857138
1        518328681  ...........GGA..........AGGGT...T.T...G.T.....T...            518328632
1        520551267  ...........GG...........AGT.T..A..T...A.T..C..T...            520551218
1        231414     ...........                                                   231404
1        20886814   ........T..                                                   20886804
1        57581154   C..T..A....                                                   57581164
1        82316271   .C.........                                                   82316261
1        108455084  ...........G..........T.A.T.A...TTT...G.CA....T...            108455035
1        111516937  .......T...GG...........A.T.A...T.T...G.CA....T....           111516887
1        183362829  .......GT..GG..T........AGT.A...T.T...G.A.....T....           183362779
1        194244989  .......T....G...........A.T.A...T....AG.T.....T...            194245038
1        203044160  .......T...GG........A..AT..A...T.T...G.T.....T....           203044210
1        231882572  .........ACGG...........AGG.A...T.T...GT......T...            231882621
1        272176988  ...........GG..A..C.....AGGTA...T.T...G.T.....T...            272176939
1        282245331  ...T.......                                                   282245341
1        288234739  ...T....T...............                                      288234716
1        361010000  ...........GGT............T.A...T.T...G.CA....T....           361009950
1        369891694  ...........                                                   369891684
1        371487387  ...........GG.......T...AGT.A..TT....AG.T.........            371487436
1        376376729  ..                                                            376376728
1        412647269  ........T..GG..TG.....T.AG.TA.....C...G.CA....T....           412647319
1        453402057  ...........G..........                                        453402078
1        475881811  G.G.....A..                                                   475881801
1        476638019  ............GC.T......A.AGT.AA..T.T...TT......T....           476638069
1        479526909  ...........                                                   479526899
1        484810872  ......T....GG...........AGT.A...T.T..AT.T.....T....           484810922
1        488989478  ...........T...                                               488989492
1        497672877  .........T......                                              497672892
1        513576602  ...........GG...........C.G.A...T.TA..G.T.....T....           513576552
1        520115625  .A..........                                                  520115636
1        526490414  GA..G.......G.....T.....A.T.A.AAT.T...A.T.....T....           526490464
1        526868504  ............                                                  526868493
1        536746072  ............G....T....T.A.T.A...T.T...G.TA...CT....           536746122
1        541084890  .........T.GG......T..G..GG.A..AT.T..AG.T.....T....           541084840
1        2649967    G......TTT............                                        2649990
                                     \                                          
                                     |                                          
                                    TG
1        47557831   ............T...........                                      47557856
                               \                                                
                               |                                                
                              AG
1        58442131   ...........G..G..T.T....A.T.....T.T...G.CA....                58442176
1        72361273   .C.....T...TG....                                             72361257
1        108967024  ...........GG.C.........A.T.TA..T.T..A..TA....T....           108967074
1        127991813  ...........GGT..........AGT.A...T.T...A.CA....T....           127991863
1        131780501  ...T..A....GG......T....ACT.A...T.T...G.CA....T....           131780451
1        139273180  ..T........GT...........                                      139273204
                                  \                                             
                                  |                                             
                                  A
1        156592555  .......T...G....CT.T....A.G.A...T.T...G.T.....T....           156592605
1        162046892  ...T.......GG......TG...AGT.A...T.T...G.TA....T....           162046842
1        203777421  ............G......T..A.AGG.A...T.T...G.CA....T...            203777470
1        270294408  ...........G.......T....AGT.A...T....AG.CA....T...            270294457
1        279465876  ............G....T..CA..AGTTA...T.....G.T.....T...            279465925
1        348876594  ......A.....G...........TGT.A...T.T...G.A.A...T...            348876545
1        362586240  ..CAC...T...G...........C.T.A...T.C..AG.A......A...           362586190
1        371568696  .......T...GG.A....G.T..A.T.AA.AC.T...GT......T.......A..T..  371568636
                                                                       \        
                                                                       |        
                                                                       T
1        409118297  ...-.....A.GG......                                           409118280
1        459970458  ..T....TT..GG......T....AGG.A...T.....A.CA....T....           459970508
1        493525917  ......AT...GG...........A.T.A..AT.T...G.CA....T....           493525867
1        527052314  .......G....G....T.T.T..AGT.A...T.T..AAT......T....           527052364
1        530498892  ...........GG....TG.....AGT.A...TTT...G.T.....T...            530498843
1        20680423   ........T..                                                   20680433
1        23996190   G.G....A.....A........                                        23996211
1        25214362   ........TT......C..                                           25214380
1        34757320   ...TC......GG....T......AGT.A...T.T...G.CA....T....           34757270
1        36331193   ...T.....T..G....                                             36331177
1        37968173   ...........GG....T......ACT.A...T.T...G.T.....T...            37968124
1        39360937   ..G.C......                                                   39360927
1        48206743   ......T.....                                                  48206754
1        55770726   .A...........T.....                                           55770708
1        65121222   ...T..T........                                               65121208
1        70679630   ...........                                                   70679620
1        76806453   ......A..T.C............A.G.A...T.T...GACA....T....           76806503
1        85893011   ...........GGA...T......                                      85892988
1        116225055  ...........                                                   116225045
1        117174516  .........                                                     117174508
1        117188795  .A.........G.....T.T....A...A..AT.T...G.T.A...T..             117188843
1        125863873  ..........TG.....                                             125863889
1        132901279  ........TTGG............A.T.AA....T..AA.CA....T....           132901329
1        166308772  CAGT.......G............AGT.A...T.T...G.CA....T....           166308722
1        170786754  ......A.....G......T....A.T.A...T.T..AA.CA.....C..            170786705
1        171803691  ...........GCA...T.T....AG..A..AT.T...G.T.A...T....           171803641
1        179967014  G......T...G..C...........T.A...T.TA..G.CA....T....           179966964
1        187949431  ...T........                                                  187949420
1        202628257  ...T.......G.T.G........AGG.A...T.T...G.CA....T....           202628307
1        238594739  .T....C.T...G..                                               238594753
1        240368305  ...........GG......A....AGT.A...T.T...A.AA....T...            240368354
1        261259903  ...........GG.A..T......AGA.A..AT.T...G.T.....T....           261259953
1        264674091  ............G.............G.A...T.T...G.CA....T...            264674140
1        274249966  ...........G...........CAG..T...C.T...G.A.....T...            274250015
1        277780688  .........T..                                                  277780677
1        288392002  ............--.......                                         288391984
1        289304596  ...........G....                                              289304581
1        291163608  ...T..T....                                                   291163618
1        292342482  ......T..T.GGA.....T..A.A.T.A...T.T...ATCA....T....           292342532
1        301339594  .......T...GT...........A.T.A...TTT...G.CA....T...            301339643
1        301598091  ...T.......T..                                                301598078
1        319534647  ..G...........                                                319534660
1        322087447  ............G.....G.....C.T....TT.T...G.T.T...T....           322087497
1        322911054  ............G.........TAATT.A.....T...A.TT.T.......           322911004
1        333841114  .A.........                                                   333841104
1        341456634  .A.T.....T..                                                  341456645
1        348930047  ...........GGA..........AGT.A...T.T...G.CA....T....           348929997
1        370071839  ....C..G.T.GG......T.A..A.T.A...T.T...G.CA....T....           370071789
1        376584757  .......A...                                                   376584747
1        383873035  ......A.....                                                  383873046
1        411562410  ........T...GT...T.T....A.G.A...T.T...G.CA....T....           411562360
1        425468665  ..T........GGA.T........A.T.A.A.T.T...T.T.....T....           425468615
1        455539077  .A......T..GT.....CT....AGT.AA..T.T...G.CA.........           455539127
1        493573279  CA.G..T.T........                                             493573263
1        494053436  ...T..TT...GG........A..CGT.A...T.T...ATT.....T....           494053486
1        501119689  ........T..GG....T......A.T.A...T.T...GTTA....T....GTG.....-  501119750
                                                                       \        
                                                                       |        
                                                                     TTT
1        501849190  ............G......T....AGT.A...T.T...G.A.....T...            501849239
1        507214314  ...........T..                                                507214301
1        511065897  ........T..GG.C....A....AGT.A...T.T...G.CA....T....           511065947
1        517746888  ........T..GG....T.A...CA.T.AA..T.T...G.CA....T....           517746938
1        520624662  .......T.....                                                 520624650
1        8258069    ...........GG.........                                        8258048
1        28311677   ...........C.....                                             28311660
                             \                                                  
                             |                                                  
                             A
1        43667987   .........T.GG...........A.T.AA..T.C...G.T.....TA...A....TT..  43667926
                                                                      \         
                                                                      |         
                                                                     CT
1        53100990   ...........GGA.T...T....AGT.A...C.T...G.C..C..T...            53101039
1        111503156  ...........GG..T..T.....AGT.A...T.T...A.T.A...T....           111503106
1        112051992  G..........GG.....T.....A...                                  112052021
                                  \                                             
                                  |                                             
                                 TT
1        114362757  ...........G.......T....A.T.A...T.T...G.TA....T...            114362708
1        115409011  ...G...GT...--......                                          115408994
1        116447904  ...T........G....                                             116447920
1        119335239  ........T..GG.C.........ATT.T.A.T.......AA....                119335284
1        128416295  .......TT..GG.CT...T....AGT.A...T.T...T.TA....T....           128416345
1        136040838  ...........GGA....C.....AGG.T...T.T...A.CA....A...            136040789
1        155328892  ...A.....T.TG...........AG..A...T.T...G.CA....T...            155328843
1        288395332  ............G....A.T....A.T.A...TTT...G.T.....T....           288395382
1        370502386  ...........GG...........A.T.A..AT.T...G.TA....T....           370502336
1        394310334  .........T.G..........                                        394310313
1        492805754  ...........GG...........AGT.AA..T.T...G.T.....T...            492805803
1        493927653  ...........GG.A..T......AGG.A...T.T...G.CA....T...            493927604
1        505917793  ........TA............T.AGT.AA.....A.AA.A......T..            505917744
1        506851299  ...........GG.....CT....AGT.A...T.T...G.CA....T...            506851250
1        522528889  A...C....--..............                                     522528911
1        528173231  A.......T..GG...........AGG.A...T.T...A.CA....T....A....TTC.  528173293
                                                                      \    \    
                                                                      |    |    
                                                                     CG    C
1        534332781  ..-G....T..G.A..........                                      534332804
                               \                                                
                               |                                                
                               G
1        15758677   ..T...A....GG......T.....G..A..                               15758647
1        23514727   .......G...CG...........AG..A...T.TA..G.T.....T....           23514777
1        26087563   ...........GGA.....A.C..AGT.A...TTT...G.T.....T....           26087513
1        33029508   .A.T.....TC..A.....                                           33029490
1        51330106   ......A.....G...........                                      51330083
1        61864228   ...........G.......G..A.A.T.A...T.T...G.CA....T....           61864178
1        76240175   ...T........GA.T.TG.......T.A..AT.T...TTTA....T.....A.G.....  76240235
                                                                       \        
                                                                       |        
                                                                       T
1        107402549  ...A.......GG......TT...A.T.A...T.C...G.CA....TA...A...C.TA.  107402610
                                                                       \        
                                                                       |        
                                                                      TA
1        122739898  .......T.T.GGA.....T.T..AGT.....T.T...A.T.....T..             122739850
1        134742052  ...T........G..T...G.....GT.A...T.CC.AA.A......A...           134742002
1        139191275  .........A.GGA..........AGG.A...T.T...G.CA....T....           139191225
1        163921150  ...-.......                                                   163921141
1        174466724  ............GA.T.T.T....AGT.A..AT.T...G.T.....T....           174466774
1        174594766  ............GA.T.T.T....AGT.A..AT.T...G.T.....T....           174594816
1        182566084  ...T.......T...A.T......AGT.A...T.T...G.CA....T....           182566034
1        203422399  ......TT....G...........AGT.A...T.T...G.CA....T...            203422350
1        271764427  .A.........GG.....C.....A...A...T.TC..G.T.....T....           271764377
1        337577904  ...T....A..G..........A.AGT.A...T.T...G.CA.....A...           337577854
1        383265533  ........TT.G............AC..A..AT.T...G.AA....T...            383265484
1        479764511  ..G..CA.....G...........AGG.A...TAT.....T.....T....           479764461
1        492822219  ...........GG............GG.A...T.....G.TA....T.....A.GA....  492822159
                                                                      \         
                                                                      |         
                                                                      C
1        500494067  .........T.GGA.........                                       500494089
1        506887621  ...........GG...........AGT.AT..T..A..A.T.....T....           506887671
1        71402      ...........                                                   71392
1        24988666   ............G...........A.G.A.....T...G.CA....T...            24988715
1        25083904   A.....T.....                                                  25083915
1        25746579   ......A.T...G..T.T.TG.A..G..A......AG.A.AA....T....           25746529
1        33499691   .......T...GGA..........AGT.T...T.T..AG.T.....T....           33499641
1        35064880   .....CTT...GG...........A...AA.AT.T...G.T.....T....           35064930
1        39619194   .........T..T....                                             39619210
1        44367764   ...T.......GG.....                                            44367747
1        72394122   .T..........G..                                               72394108
1        73465738   ............GA.....T....                                      73465761
1        74705791   ...........GG.....                                            74705774
1        102268203  ......C....GG...........AG..A...T.T...GTT.....T....           102268253
1        105318223  ...A....T..                                                   105318213
1        106731575  .T.T.......                                                   106731585
1        112906669  ...G...G...                                                   112906679
1        114459796  .......T...GG..A.....A.AAGT.A...T.T...G.T.....T..             114459844
1        119504448  ...........GGT.....                                           119504466
1        128416006  .A....T....                                                   128415996
1        132543125  ...T.......                                                   132543115
1        135196606  .......T...                                                   135196616
1        136715552  ...........GG....T.T....AGT.A...T.....A.CA....T......GG.....  136715613
                                                                       \     \  
                                                                       |     |  
                                                                       T     T
1        139022015  G.....AT...G.A.....T....                                      139021991
                               \                                                
                               |                                                
                               G
1        142596548  ............G....T...A..AGT.A..AG.T...G.T.....T...            142596499
1        148731953  ...T.......GGC...T...A.CAGT.A...T.T...G.T.....T....           148731903
1        155371713  ....C..G...GGA..........ACT.A...T.T...G.T.....T....           155371663
1        157205875  .........T.....                                               157205889
1        162005973  .........                                                     162005965
1        162448646  ......T....                                                   162448656
1        167057319  ...T...T...                                                   167057309
1        172664413  ...A..AT...T..                                                172664400
1        198047557  .A.T.......T...T...                                           198047575
1        198063902  .............                                                 198063914
1        205714505  ...........GG......T..T.AGG.A...T.T...G.CA....T....           205714555
1        214509254  ...                                                           214509256
1        252703087  ............                                                  252703076
1        277550384  .........AGGGA...T......C.T.A...C.T...G.CA..A.T....           277550334
1        283079327  ...........GG...........AGA.A...T.T...A.T.....                283079282
1        288755505  .A...............                                             288755521
1        300754795  ...T...........                                               300754781
1        301236449  .......T...                                                   301236459
1        301710578  GC..........                                                  301710589
1        303220460  .....GCT...G............                                      303220437
1        309073240  .TT...A.....                                                  309073251
1        322129830  .........T.GG....T.T.A..A.T.A...T.T..AG.T.....T....           322129880
1        327802533  .AG............                                               327802547
1        331668543  ........T...                                                  331668554
1        346934608  ...T....A...                                                  346934597
1        356224413  ......T.....                                                  356224424
1        356387538  ...T..T..T...                                                 356387550
1        359279433  .A.T.......G..                                                359279446
1        361639804  ...T...T....                                                  361639815
1        372458082  G...........                                                  372458071
1        373761941  ...........GG...........AGT.A...T.T...G.CA....T...            373761892
1        376382378  ...........                                                   376382388
1        377628970  ...........                                                   377628980
1        394908810  ....C......GG...........A.T.A...T.T..ATTC.....T...            394908859
1        414666556  ..G........                                                   414666566
1        415756634  .........                                                     415756642
1        446061834  .........T.GG......G....AGG.T...T.T...G.AA....T....           446061884
1        449102123  ...........GG......T..T..GT.A...T.....G.C.....T.....          449102072
1        449777976  .......G....G..                                               449777962
1        451146658  ............G............GG.A...T.T...G.CA....T...            451146609
1        465912457  ...........GG............GG.A...T.T...G.CA....T............-  465912395
                                                                        \  \    
                                                                        |  |    
                                                                      TAA  C
1        475504100  ........TT.GG...........T.T.A...T.T..TG.A.....T....A.G.C.T..  475504039
                                                                       \        
                                                                       |        
                                                                      TT
1        475837010  ....                                                          475837013
1        479655876  .T............                                                479655863
1        490443015  ........T..GG...........                                      490442992
1        491662284  .......T..TGGT.....G...CA.T.A...T.T...G.CA....T....           491662334
1        491952833  .C.........                                                   491952823
1        509315684  ...........GG......                                           509315702
1        513994696  ...........GG.......G....GG.A...T.T...G.TA....T.....C.GA....  513994636
                                                                      \         
                                                                      |         
                                                                      C
1        514989047  .......T...GG......T...CA.T.CA..T.T...G.T.....T....           514989097
1        518864020  ..T...                                                        518864015
1        518981916  ..T...                                                        518981921
1        523505798  ...........G.C........G.AG..AA..T.T...A.T.....T...            523505749
1        541056737  ...........GG....                                             541056753
1        99394953   ............G...........A.T.A...T.T...A.T.....T...            99394904
1        194801216  ........T..GG......T....AGA.A..AT.T...G.A.....T.....--..--..  194801161
1        68505171   ............GA.......                                         68505191
1        514460404  ........A...G....T...AG.A.A...G.G....A..A.....T....           514460455
                                              \                                 
                                              |                                 
                                              T
1        293015437  .A..........G.........G.AGTGA...G.....GT......A...            293015388
1        489978740  ......AT....G...........A.T.AA..T.T...T.CA....T...            489978691
1        112106908  ...T.CAT...GG............GT.A.....T...GTA.....                112106863
1        498066514  ..........T.G...........                                      498066490
                                  \                                             
                                  |                                             
                                  A
1        504563403  ...........GG...........AGG.A...T.T...G.T.....T...            504563354
1        65169817   ...........GG....                                             65169833
1        72351848   ........A...G....                                             72351864
1        106786125  ......A...-....T......                                        106786145
1        223808443  ......T....T.......T....A.T.A...                              223808474
1        302606597  ...........C.....                                             302606581
1        337390557  ...T.......GGA...T......A.T.A...T.T...G.T.....T...            337390508
1        541369526  ...........GG.....C......GG.A...T.T...G.CA....T...            541369575
1        53220943   ...T...............A.AT..-T.....G......T......T....           53220893
                                     \                                          
                                     |                                          
                                     T
1        189026307  ...........GG...T.......AG......T.T...G.CA....T..             189026259
1        215295099  ...........GG.............T.A..AT.T...G.CA....T...            215295148
1        216450770  ...........GG...........AGT.A...T.T...G.A.....T..             216450722
1        404299775  .A.........GT...........A.T.A...                              404299806
1        16604808   ............                                                  16604797
1        25129646   ......C.....                                                  25129657
1        35874882   ...........GGC.....T....ACT.A...TTT...G.T.....T...            35874931
1        58896533   ...........                                                   58896523
1        74687882   ...........C.....                                             74687866
1        110055997  .......                                                       110056003
1        116850430  ............G........                                         116850450
1        122312954  ............GA...G.T....AGT.A...T.T...GA.A....T...            122312905
1        178296003  ..T...........                                                178295990
1        215632899  .TT.........                                                  215632888
1        238970313  ...T.......GG...........ATTGA....AG...G.CA........            238970362
1        370392042  ...........GG........T..AGA.A...T.T...G.T.....T...            370392091
1        371675759  ...T.......GG...........AGT.A...T.T...G.CA....T....           371675709
1        512896293  ............G...........ACT.A.G.T.T...A.T...C.T.....C..       512896347
1        521089085  .A.T........                                                  521089096
1        537393368  G........G..                                                  537393379
1        25186129   ........T...G...........AGT.T..AT.T...G.T......A..            25186178
1        27366791   ...........GG...........                                      27366814
1        196616664  G..........GG....G...                                         196616644
1        203790941  ......T..TGGG.....CTG...AGT.A..AT.T...G.T.....T....A..-..T..  203791001
                                                                      \         
                                                                      |         
                                                                     TT
1        206428577  ...T.A.....GG...........A.T.A...T.T...G.T.....T..             206428529
1        286353554  ...G.....TGGCA.......A..TTT.....T.T...T.T.C...                286353600
                     \                                                          
                     |                                                          
                     A
1        375191039  .........T..GA..........A.T.A...T.T...G.T...A.T...            375190990
1        430537071  ............GA.......A..AGT.A...TTG...G.T.....T...            430537022
1        493072501  ...........GG....T..TA..A.T.A...T.T.....T.....T..             493072549
1        525918233  ...........GG.........T.AGT.A...T.TT....T.....T...            525918184
1        536450897  ...........GG.....CTC...A.T.A..AC.T...G.T.....T.C..T...CTTC.  536450958
                                                                      \         
                                                                      |         
                                                                     CT
1        30521323   ...TC.T....G.....T.T....AGT.A...T.T...G.T.A...A....AAG...TC.  30521384
                                                                      \         
                                                                      |         
                                                                     TT
1        35790812   .......G...........G....AGT.A.A.T.....G.AA....T.....          35790761
1        313341773  ...........GGA.....A....TTT.A...T.T.....T.....T..             313341821
1        413962243  ........T..T.........                                         413962263
1        480399943  ...........GG....T......A.T.A...T.CA..G.T.....T...            480399894
1        483733720  ...T..T...GGG...........                                      483733696
                              \                                                 
                              |                                                 
                              T
1        2764155    ..TT........                                                  2764144
1        27293919   .............                                                 27293907
1        28972944   ............G...                                              28972929
1        40305037   .T..........                                                  40305026
1        87364647   ...........                                                   87364637
1        105464361  .....G.....GG...........ATT.A...T.T...G.T.....T...            105464312
1        109937764  G......T....                                                  109937753
1        134738429  ..T.C..AT..G...                                               134738415
1        175712667  .A.......T..                                                  175712656
1        191423297  .........T..                                                  191423286
1        196313961  .......A...                                                   196313951
1        199910185  ...........G..C....T.A..AGG.A...T.T...G.T.....T..             199910137
1        207236341  ...TA..............T..T.C.G.A...T....AT.A.....T.....          207236392
1        224689894  ...T..T.....G....                                             224689910
1        228064147  ...........GG....                                             228064131
1        232549756  ....C..T....                                                  232549745
1        271662167  ...........GG.C.........A...                                  271662140
1        277179818  .........T.GG........                                         277179798
1        281712079  .......T...G.....TC.....AGT.A...T.T...G.CA....T...            281712030
1        290890876  .....AA...-...A..T......                                      290890854
1        291100129  ...T.................                                         291100149
1        299356154  ...........                                                   299356164
1        341298403  ..........                                                    341298394
1        358050311  ..GT.....T.GG............GT.A...T.T...G.CA....T..             358050359
1        372633585  .A.........                                                   372633595
1        380179808  ......C..T..GA............                                    380179783
1        384407986  ..T....T...                                                   384407996
1        485072157  ...T........                                                  485072168
1        519239460  .......T...                                                   519239450
1        24826634   ........TT.G...T.T....T.TGT.A...TTT...A.T.....T....           24826584
1        116927481  ...........GT....T.T...CAG..A...T.T...G.T.....T...GT.....G..  116927542
                                                                           \ \  
                                                                           | |  
                                                                           A T
1        130075470  .......T...GG...........A.T.A..TT.TT..A.T.....T...            130075421
1        160849245  ......T....G...TTT...A.CA.T.AA..C.T...G.TA....T....A..G.T..T  160849306
                                                                      \         
                                                                      |         
                                                                     CT
1        175346661  ....C......GG...C.......AGTGA...T.T...G.T.....T....           175346711
1        216971538  .C.....AT.C.T......T....AGAT...AG....T..A.A...T.....          216971487
1        300682872  CA.T.........A..........                                      300682898
                              \                                                 
                              |                                                 
                            AAA
1        442579981  ......A.....G............GG.A...T.T...G.CA....T.....          442580041
                                  \                                             
                                  |                                             
                          ACACCAGGG
1        502048011  ......TT...G......T..A..AGA.A..AT.T...G.T.....T...            502047962
1        508962487  ...........GG...........A.A.A...T.T...A.CA....T......GA..TC.  508962548
                                                                        \       
                                                                        |       
                                                                       CA
1        516163317  .......T..-.G.......T...AGG.A...TAT...T.T.....T....           516163366
1        516240815  ...........GG...C.......A.G.A..AT.T...G.CA....T......G...TC.  516240876
                                                                        \       
                                                                        |       
                                                                       CA
1        518689949  ....C......GG........C...G..C...T.T..AG.CA....T...            518689900
1        530239889  ...........G.T...T.T....                                      530239912
1        5115705    ....C..T...GG.....T...T.AGG.A...T.TA..G.T.....T...            5115754
1        31362816   ...................TG...AGT.A...T.T..AG.T.A...T....TC..--...  31362873
1        35422100   ............G.............G.A...T.....G.TAA...T.....          35422151
1        36904158   ...........GG.............G.A...T.....G.CA....T.....          36904107
1        37525035   ............G.....T....A..                                    37525060
1        60081475   ...........G.............GG.A.....T...G.CA....T.....          60081424
1        109687381  ...T..T.T...                                                  109687392
1        152604868  A...............                                              152604883
1        155799442  ..T......T....                                                155799455
1        162157670  ...........C...T......                                        162157691
1        175175654  ..........C.G...........                                      175175629
                                  \                                             
                                  |                                             
                                 GT
1        192939211  ........T..                                                   192939201
1        216732991  ........................A.G.A...T.TA..G.CA....T.....          216733042
1        282066271  ............                                                  282066282
1        287308270  ...T...T...G..                                                287308257
1        294177557  G.............                                                294177544
1        322580565  ......T..T..GC...........TT.T...T.TA..GT......T...            322580614
1        360915640  CA......TG............                                        360915661
1        397304180  .A..........G....                                             397304196
1        409614468  .........                                                     409614476
1        414193212  ..............CA......G.T.T.A...G......T......T..             414193164
1        420985915  .............                                                 420985903
1        424925589  ..........                                                    424925598
1        427126927  ..T.A..T...                                                   427126917
1        440110838  ...........G.............GG.A...T.T...G.CA....T........--...  440110898
                                                                        \       
                                                                        |       
                                                                      TAG
1        452121492  ......A....GGA.....                                           452121510
1        459221088  ...T...TT..........                                           459221107
                                 \                                              
                                 |                                              
                                 G
1        462883725  .A.T........                                                  462883714
1        466275721  ......CT.T..G............                                     466275745
1        467352087  ...T..T..T..                                                  467352076
1        482911634  ...........G.............GG.A..AT.T...G.C.....T.....          482911685
1        502179156  .................                                             502179172
1        503482445  ......A.....G....AG...G.T.T.A.CA.T...CT.A......A....          503482496
1        515472317  ...T...T....G....                                             515472301
1        530876584  .......T....                                                  530876573
1        33104628   ...........G.T....C..A...GT.A...T.T.G.G.CA....T....           33104678
1        63541706   ...........GG............GG.A...T.T...G.CA..C.T.....C..A....  63541766
                                                                           \    
                                                                           |    
                                                                           G
1        100823403  ...T.G......--...A......AGT.A..A......                        100823438
1        104750495  .C........-.G..T.T......                                      104750473
1        111523972  ...........GGC...A......C.A.A...T.T.T.GA.....                 111523928
1        113414500  ...........GG...........                                      113414477
1        114677597  .......A.T..G.C....T....A.T.A...TTT...G.CA....T....           114677647
1        120565134  A...........G..                                               120565148
1        123903841  .T....A....GG...........AGT.A...T.T...G.AT....T...            123903792
1        169213888  ........................AGG.A...T.T...G.TA....T.......A..TC.  169213949
                                                                        \       
                                                                        |       
                                                                       TA
1        208419916  ..........-.G......                                           208419899
1        282270856  ............G...........AGT.A...T.T..AA.T.....T....           282270906
1        289702461  .....C.TA.-.GT..........                                      289702483
1        294445046  ......AG...GGT..........A.T.A...                              294445015
1        325023161  ..G...A....TG........A.CAG..A...T.T...G.C.T...T....           325023211
1        343954153  .........TC.G..T.....A..AGT.A...T.T...G.C.....T..             343954105
1        362492111  G..T...T...G.T.......                                         362492091
1        420250294  .......TTA.G.....AT.....ACT.A..AT.T...G.T.....T...            420250245
1        477766048  .-.....                                                       477766053
1        487548139  ..GT...T...GG...........C.T.A..AT.T...GT.A.....A..            487548188
1        497168041      ....................AGG.A...C.C...GTT.....T.....C.GGA...  497168097
                                                                               \
                                                                               |
                                                                               C
1        499849535  ...........GGA.....A..T.AGT.A...TTT...G.T.....T...            499849486
1        526236517  ...........GG.....GT...CA.T..T.AG.....T.A.A...G.....          526236568
1        26897729   .....G......G...T.....T..GG.A...........A....                 26897773
1        117085404  .ACT........G.C.....                                          117085385
1        133733145  ...........GG...........AGT.A...T.T...G.CA....T...            133733096
1        143338085  ...........GG..A......TCA.T.A...T.TA..G.T.....T...            143338134
1        165248784  ...........GG......T....ATT.A...T.T...G.CA....T...            165248833
1        233539311  ...........GG............GG.A...T.T...G.CA....T......GA..TC.  233539372
                                                                        \       
                                                                        |       
                                                                       TA
1        258514134  .................                                             258514116
                                \                                               
                                |                                               
                               CT
1        281447820  ...T....T..GG...........AG..A...                              281447851
1        325088482  .A....A....C.C...T.T..G...T.A...G....A..A..                   325088524
1        413010815  .AT.C..T...--...........A.T.AA..T.T...T.A.....T....           413010767
1        479582729  ............G......G.A..AGT.A...T.T....T......G....           479582678
                                                         \                      
                                                         |                      
                                                         G
1        541358825  ......A.....G...........AGG.A..AT.T...TTCA....G.....A.G.....  541358765
                                                                      \         
                                                                      |         
                                                                      C
1        518912579  ..G...T...............G.AGG.A..AT.....TT.A....T....           518912529
1        518937282  ..G...T...............G.AGG.A..AT.....TT.A....T....           518937332
1        467751777  ......A...-.G....T....A..G.CA........AT.A.A...T.......G.....  467751716
                                                                        \       
                                                                        |       
                                                                      TCT
1        302401248  ...........GT.........                                        302401224
                     \                                                          
                     |                                                          
                    AGA
1        275666739  ...........GGA..........AGA.A...T.T...T.T.....                275666784
1        72198306   .........                                                     72198298
1        363187913  .........                                                     363187905
1        24930499   .............-.T......                                        24930479
1        526849501  .......T...GG...........AGT.A...T.T...G.T.....                526849546
1        209639853  ...........G.....T......A.T.A...T.T..AG.T.....T....           209639803
1        339501785  ...T..A..T...T......T.A.ATT.A..AG.......A.....                339501830
1        446908916  .......T...G.......T....AGG.A...T.T...A.CA....T....           446908966
1        507292081  ............G......G.A..A.T.A...T.T...GTCA....T....           507292031
1        530136724  G........T.GG.A....A....AGT.A...T.....A.A.....T....           530136774
1        184842623  ...........                                                   184842613
1        331082255  ...........                                                   331082245
1        342131768  ...T....T.............T.A.T.A...T.T...GT.AT...T.....AC......  342131708
                                                                       \        
                                                                       |        
                                                                       T
1        82338460   .T.......T..T..T.........GT.A..A..T...G.CA....T..             82338508
1        107234013  ......A....G.......T....TTT.A...T.T...G.T.....T....           107234063
1        138158525  ...........GGA..G..T....A.T.A...T.T...G.CA....                138158570
1        434520679  .......T....CA....C..A..                                      434520703
                        \                                                       
                        |                                                       
                        T
1        484901426  ...T.......CG...........A...A..                               484901396
1        509834964  .......T...G..                                                509834977
1        518904965  ....C......GG............GG.A...T.T...G.CCA...T.....C.GA....  518905025
                                                                          \     
                                                                          |     
                                                                          G
1        42288728   ...A.....                                                     42288736
1        71390192   .........                                                     71390184
1        194370162  ......AT...........T....A.T..T..T.T.T.G.T.A...T....           194370212
1        275578192  G.........-.........                                          275578210
1        298695520  ...........                                                   298695510
1        345766667  CA......T..                                                   345766657
1        405351140  .A.....T..                                                    405351149
1        421848909  ......A.....G....TG....CAGT.A..A..T...A.T.A...T....           421848959
1        505299058  .........                                                     505299066
1        530394754  ......A.....C....                                             530394770
1        536472245  .A..............C.....T.AGG.A...T.T...G.T.....T.......        536472192
1        29202156   ...........GGA..........ACT.T..ATTT...A.T.....T.....          29202105
1        29614924   .....C.....GG...........AGG.A...T.T...G.T.....                29614969
1        147953571  ...........GG.........A..GT....AT.C...G.CA....TA....A.......  147953632
                                  \                                    \        
                                  |                                    |        
                                  C                                    T
1        175340913  ...........G............AG..A...T.T..TG.CA....T....           175340863
1        213330692  ...G.....TG.G...........AGT.A...T.T...G.T.....                213330647
1        441065386  A.....ATTG.GT....A......AGT.A...T.T...A.T.....                441065431
1        458278942  ....A......GG......T...AAGG.A...T.C...G.A.A...T....           458278992
1        52651124   .......T...GG......T....AGT.A...C.T...A.T.....T....A.G.CTT..  52651185
                                                                      \         
                                                                      |         
                                                                     CT
1        301698348  .....G.....G..C...C..A....G.A...TTT...A.CA....T....           301698398
1        487520461  ...........GG.C.......A.AGT.A...T.T...G.T.....                487520506
1        518944935  ....C......GG............GG.A...T.T...G.CC....T.....C.GA....  518944875
                                                                          \     
                                                                          |     
                                                                          G
1        14248174   ..T...AT.............AT.....AA.C.......T.AT...T.....C.A.....  14248234
                                                                          \     
                                                                          |     
                                                                          G
1        37606078   ...T.......T............                                      37606101
1        70351362   ..........--............                                      70351341
1        72205351   ..                                                            72205352
1        156458102  ...........GG..G......A.AGT.AA..T.....G.CA....A....           156458152
1        239676357  .......G.....                                                 239676345
1        281322752  ........T.T..A.......A..                                      281322729
1        321622750  ...........                                                   321622760
1        332855951  ......                                                        332855956
1        370681364  ......CT....                                                  370681353
1        422025099  ............G..AC.......                                      422025122
1        442601883  ..G......                                                     442601875
1        511109682  CA.A........                                                  511109693
1        514528781  .........                                                     514528789
1        525679357  A.G..G.........                                               525679343
1        528530089  .......T...                                                   528530079
1        529156695  .....G....                                                    529156686
1        39569492   ...T...TT..GG...........A.T.A...T.T...GGTA....T....           39569442
1        138169232  ...........GT...........                                      138169255
1        276007582  ...........GGA.....T.....GA.A...T.T...GTCA....T.....C.GA....  276007642
                    \                                                     \     
                    |                                                     |     
                    G                                                     G
1        284774923  ...........GG...........ACT.AC..T.T.G.G.T......A...A....T...  284774990
                                                                       \       \
                                                                       |       |
                                                                  TCAGGA      TC
1        519106305  ......T..---.....A.T....                                      519106285
1        3767484    ...........GG............GG.A...T.C...G.TAC...T.....C.GA....  3767544
                                                                          \     
                                                                          |     
                                                                          G
1        6850809    CT....T....                                                   6850819
1        19810962   ...........G......C......G..C...                              19810993
1        20390422   ...T....T..G............A.T.....T.....                        20390385
1        40073914   ...........                                                   40073924
1        64335944   .........A..T...........A.T.A...T.T...G.T.T...                64335989
1        75234401   .........T..G...........                                      75234424
1        76036377   .........                                                     76036385
1        106763888  ......T....GG............                                     106763864
1        113437173  .A.T...T....                                                  113437162
1        116782223  ......AT...G............                                      116782200
1        118592797  A..T.......G..                                                118592784
1        120194745  GC.....A.....                                                 120194733
1        121341816  ...............                                               121341830
1        136760601  ...A..T....GG............GA.A...T.T.T.T.A.....                136760646
1        159298067  .........                                                     159298059
1        174659894  ...T...T....                                                  174659883
1        185300370  .C.....A....                                                  185300381
1        185956480  ...A...G..                                                    185956489
1        189287772  ...........                                                   189287762
1        194307693  ............G...T..T..                                        194307714
1        199179275  ....C........                                                 199179263
1        211601529  ...........GG............GG.A...T.T...GTCA....T.....C.GA....  211601469
                                                                          \     
                                                                          |     
                                                                          G
1        225790696  G........                                                     225790688
1        226176491  ........T..                                                   226176501
1        228168003  ......C.T...G.....                                            228167986
1        228168078  ......C.T...G.....                                            228168061
1        228168153  ......C.T...G.....                                            228168136
1        243581436  ...T.....                                                     243581428
1        288807056  ......C.....                                                  288807067
1        298378223  .........                                                     298378215
1        307341017  .T....A....                                                   307341027
1        325708346  .........T.GGA..C..T....A.T.A...T.T...G.TA....T....           325708396
1        337949494  ..T......T.GG........T..AGT.A...T.T...G.T.....                337949539
1        371235556  .A.....                                                       371235562
1        381674248  .A.T........                                                  381674259
1        389024626  ...........                                                   389024636
1        391858217  .A..........G...........                                      391858194
1        396007916  ...........GG.....G......GG.A...T.T...TT.C....T......GG..TC.  396007855
                                                                        \       
                                                                        |       
                                                                       CA
1        402841996  ..T....TT............                                         402841975
                                     \                                          
                                     |                                          
                                     T
1        424857678  ...G...T...G.............                                     424857654
1        436309211  ...........GG...........AGG.A...T.T...G.CA....T.....A.GA....  436309271
                                                                    \           
                                                                    |           
                                                                    A
1        453794798  A............A........                                        453794819
1        463684500  .C.......T......T..A..                                        463684521
1        481914858  .........                                                     481914850
1        501668294  ...........                                                   501668284
1        504355520  ...T.....T.C............A.T.A.G.T..C.AGT.......C..            504355471
1        504534944  ...........                                                   504534934
1        512135292  ......A..T...                                                 512135304
1        516706318  A..........                                                   516706328
1        528131764  ...........GG.......T...AGG.A...T.T...GT......T..             528131812
1        13544753   -......GG..GG..T.....-....                                    13544730
1        30619972   .......T...GGA....G..A.GTCT.A...T.T...A.T.....T....           30619922
1        77512511   ...A..TT....GA.A......G.T....                                 77512483
1        122861609  ...........GG............GG.A...T.T...A.CA.....A....T.GA....  122861669
                                                                          \     
                                                                          |     
                                                                          G
1        138928870  .A......T..GG...........A.T.A...T.TA..G.CA....T....           138928820
1        189018359  .......T....G...........A.A.A..AT.T...G.T.....                189018314
1        196614320  ...........GG.A.....G...ATG.A..AT.T...GTTA....T...AT..A..T..  196614260
                                                                          \     
                                                                          |     
                                                                          G
1        273020093  ...........G............A.G.A...T.T...GTCA....T.....C.....C.  273020032
                                                                          \     
                                                                          |     
                                                                         AC
1        292083781  .C..A..T.......T.A...AG.AGT...........AAA.....T..G..          292083730
1        337030784  .......T..............                                        337030763
1        347355423  ...........G.............GG.A...T.T...G.CA....T.....T.GA....  347355363
                                                                          \     
                                                                          |     
                                                                          G
1        415349841  ............G......G..AAAGT.TA......G...A..G..TCC.....A.....  415349781
                                                                          \     
                                                                          |     
                                                                          C
1        500190977  ......----TG.....T...A..AC..A...T.T...GTA......T..            500191022
1        502622229  ............G.....TT..G.AG..A.....                            502622196
1        502790050  ...........G........                                          502790031
                    \                                                           
                    |                                                           
                    G
1        504457868  .A.T..A..TTTG...........AGT.A..AT.T...G.T.....T....           504457919
                                        \                                       
                                        |                                       
                                        A
1        540956378  ...........GG.....C..T..AGTGA...C.T...G.CA....T....A..G..T..  540956445
                                                                     \         \
                                                                     |         |
                                                               ACTCAGG         C
1        451358488  ...T....T.C.G.........G.A...A.........A.AA....T.....A.G.....  451358548
                                                                       \        
                                                                       |        
                                                                       T
1        460167455  ...........GG........A..C...A.G.T.....G.CA....                460167410
1        238110145  ............G....T......A.G.A...T.T...G.CA....                238110190
1        409445688  ...T.......GG...........ATT.A...T.T...GT......                409445643
1        115094988  ......C....G........T...A.T.AA..T.T...A.CA....T...            115095037
1        211393965  ..............                                                211393978
1        214310093  ...T..T.....G...........TGA.AAA..T...A.T.......A..            214310044
1        285348023  ...........GG.C...CA..G.AGA.T...T.T...G.C.....-....           285347974
1        14726168   ...T.......GG......T....A.G.A..AT.T...G.T.....                14726213
1        41029160   -...........GT.......                                         41029179
1        103729695  ...........GG...T.......                                      103729672
1        274208859  ......T....GG............GG.A...T.T...T.T.....T....           274208909
1        289212387  ..........T.......CT....                                      289212410
1        334488612  .......T...                                                   334488622
1        298644918  G..T.......GG...........A.T.A..AT.T...T.T.....                298644873
1        345171057  .A..........G..TG.......A.T.A...T.....A.TA....                345171012
1        412358697  G.C.......-.G...........                                      412358719
1        478374626  ...........GG.A.........AG..T...T.T..AT.T......               478374672
1        529393917  ..G........GG............GG.A...T.T...G.CA....                529393872
1        106075417  ...T.......G..........G.A.G.A.A.T.T...G.TA....T....           106075367
1        111372656  ............G...........                                      111372633
1        208287729  ..C......T.G............                                      208287752
1        535944065  ......T....G.....G....                                        535944086
1        26095789   ............G..                                               26095775
1        26229061   G.........                                                    26229070
1        208872564  ........A..                                                   208872554
1        271801712  ........T..GG....A.T....A.G.A...T.T...G.CA....                271801757
1        309654742  ...T.......                                                   309654732
1        312512261  ............T..                                               312512275
1        326621816  ...T....TA..T...........A.T.A...T.TT..A.T.....T...            326621865
1        369233500  ...T.G.T...GG......G.....G..A...T.T...                        369233537
1        371925789  .......T....                                                  371925800
1        505804708  ...........                                                   505804698
1        529496474  ...........                                                   529496464
1        531188697  ..G........G............AGT.A...T.T...G.CA....T....           531188747
1        536865245  ...TC...A..G.T.....T....A.T.A...T.TA....T.....                536865200
1        32835713   .....A..T..GG....AC....CA.T.A...T.T...G.T.A...T...            32835664
1        89727218   ....A.......G......G....                                      89727195
1        109701910  ...........GG........A..A.T.A...T.T...G.CA.....               109701956
1        143449103  ......C...C.G....T......AGG.A...T.T...G.T....                 143449147
1        176663626  ......T....G....C..T....A.G.A...TTT...A.T.....                176663581
1        287267904  .......G.T.GG............                                     287267929
                                   \                                            
                                   |                                            
                                   C
1        20943171   .A.T..T..T..G..T......A...A......                             20943206
                                \                \                              
                                |                |                              
                               GG                A
1        29949624   .........T.GG...........                                      29949601
1        117778297  ...........                                                   117778287
1        145581788  ...T...T....G...........                                      145581765
1        175087782  ........T..                                                   175087772
1        219166912  ......A.................                                      219166888
                       \                                                        
                       |                                                        
                       A
1        276385588  ........                                                      276385595
1        280084676  .......T..-......T....T..                                     280084653
1        281504201  C..........                                                   281504211
1        284201181  .A.........                                                   284201191
1        287586905  .A........-..............                                     287586882
1        289671928  .....AT.....                                                  289671917
1        302497014  ...........GG...G.......A.G.AA..T.T...T.A....                 302496970
1        356234628  ........                                                      356234635
1        357112598  ............                                                  357112587
1        452759179  .A..........G....                                             452759163
1        505603360  .....G....                                                    505603351
1        505878690  ........                                                      505878697
1        507657196  .........                                                     507657204
1        511293993  ...T...G..                                                    511293984
1        51754150   ...........GGA..........AGG.A..CT.T...G.T.....T....           51754200
1        60838744   ...............T.....                                         60838721
                               \                                                
                               |                                                
                             GGT
1        72793560   ...........GGA..........AT..AA..T.T...G.CA.....               72793606
1        134693630  .T.........GG.C.........AC..A...T.T...G.CA....                134693675
1        165663392  ...T.......GG...........A.T.A..AT.T...GAA.....T....           165663342
1        182317617  .......T....G..--......A.-T.A.........                        182317583
1        239441154  .......GT..GG...........AGT.A...T.T...A.CA....T....           239441104
1        340313995  ...........GG......TG...AGT.....T.T...G.T.T...T....           340314045
1        422265529  .......T...GG...........AGT.A...T.T...T.TA....T...            422265480
1        526293114  .........T.C.A..........AGT.A...T.T...G.T.....                526293159
1        18106796   ......C....GT...........                                      18106819
1        79438192   CA.T..A....CCA......T.G.AGA.AA..G.--..T.A......TC...A.G.....  79438134
                                                                        \       
                                                                        |       
                                                                        A
1        80571094   ........T..GG....T.T.A..A.T.A...T.T...G.CA....                80571049
1        131599713  ......C.T..---------G...C...A...G....A.T....C..A....A..       131599758
1        137374312  ............G......A....AGT.A...T.T...A.CA....T....           137374362
1        291613189  ..T....A...GG.CT.T......T.T.A...T.T...G.CA....-....           291613140
1        373663928  ...........GG....TCTG...A.G.A...C.T...G.CA....T...            373663879
1        412677441  ..T........G.......T....A.T.A...T.T...G.T..T..                412677486
1        16322370   .T........                                                    16322379
1        30978743   ........                                                      30978750
1        34320368   ........T..                                                   34320378
1        35415856   .......A....G....                                             35415872
1        40585810   G.....T.....                                                  40585799
1        56005382   ...A....                                                      56005389
1        79147963   ...T..T.....                                                  79147974
1        89224918   .........T.GCAC....T....AGT.A...T.T..T..CA....T...            89224967
1        116893103  ........T..                                                   116893093
1        126938668  ..G...T.....TA.....                                           126938650
1        151588928  ..........T.T........                                         151588908
1        173304985  ........T..GG...........ATT.A...T.T...G.CA....T....           173304935
1        192625409  A..T..CT.TGG............                                      192625386
1        197988703  ...G.......G..........T.A.T.A..AT.T...G.T.....T...            197988654
1        203315561  ...........                                                   203315571
1        206032942  A............                                                 206032930
1        252719948  .......                                                       252719954
1        285110947  ...........G............A.G.A...T.T...G.TAA...T.......A.-...  285110887
                                                                        \       
                                                                        |       
                                                                       TT
1        294867310  ......T........                                               294867296
1        304395780  ...T....                                                      304395773
1        335197478  ...A......                                                    335197469
1        372319610  ........                                                      372319603
1        399046993  .......T...GG....T....T.AGT.A...T.T.....T.A...                399047038
1        403600106  .T.T...A...                                                   403600116
1        419819949  ............                                                  419819960
1        422809560  ......                                                        422809555
1        425256620  ........                                                      425256627
1        482190679  ...........G...T........                                      482190702
1        504340964  ...T..A....                                                   504340974
1        510850602  .......T....                                                  510850613
1        513779935  ...........G...                                               513779921
1        518357574  ...T..............C....CA.TTA...........                      518357613
1        520289954  ..............C......                                         520289934
1        530276953  ............                                                  530276964
1        534411076  ...........GG............G..A...GA......A.....T...            534411027
1        12990203   ............GA.....A..A.A.T.A...T.TA..G.T....                 12990247
1        26631516   G.........TGG...........                                      26631539
1        30073796   ...........GG...TT.......                                     30073820
1        42076373   -.........CTGT...A......                                      42076351
1        71856412   ........T...GA.....                                           71856394
1        218105150  ...........GT.........                                        218105171
1        293357170  .......TT..GG...........                                      293357147
1        336435261  ..G...C..T.GG....GGT....AGT.A...T.....G.T.....                336435306
1        408192355  .........A.GG........                                         408192375
1        480365001  ......A..--.T.C....T....                                      480364980
1        513480699  ............G............GG.A...T.T...G.CA....T.....A.GA....  513480638
                                                                      \        \
                                                                      |        |
                                                                      C        C
1        527839959  ......C..T.GG.C.........A..T....T.T...A.A.C...T....           527839909
1        3764817    CC....A.....G.....T..                                         3764837
1        3974268    G......G..                                                    3974277
1        11822226   ............G..                                               11822212
1        14286098   A..T...T...                                                   14286108
1        20372168   .A.T.......                                                   20372158
1        22478713   G...........                                                  22478724
1        32886927   AA................C..                                         32886947
1        33377243   ...T....T.T.G...........                                      33377220
1        38808784   ...........G............                                      38808761
1        71372442   G...........                                                  71372453
1        73885474   .C.......                                                     73885482
1        110469275  .C.T.....                                                     110469267
1        111119732  ...T........                                                  111119721
1        112430832  ...T...T...TGA.....                                           112430850
1        116993454  ............                                                  116993465
1        122603615  C..........                                                   122603625
1        123212144  G...........T....                                             123212128
1        136499316  ...T.......                                                   136499306
1        139355115  A..T....................                                      139355092
1        153717239  ...T...                                                       153717233
1        168700507  .........                                                     168700499
1        169549985  .......                                                       169549991
1        204089137  ...........CGA.....A....                                      204089114
1        213324626  ...........                                                   213324616
1        216407308  ...AC.C...--.......A..                                        216407289
1        231603927  ...........                                                   231603917
1        272412271  ......A.T.TG.......A...CAGT.A...T.T.....CA.....A...           272412321
1        298917158  ...........GG......G....AGT.A...TAT...G.T.....T...            298917109
1        300700872  ........                                                      300700865
1        301649639  ...........                                                   301649629
1        311225087  ...T........                                                  311225076
1        312725264  .......TT....                                                 312725276
1        344170676  ...........GG............GG.A...T.T...A.TA....-.........G.-.  344170616
                                                                        \       
                                                                        |       
                                                                      TAG
1        348201745  .......T......                                                348201732
1        360203384  .A.....T...                                                   360203374
1        362334727  G..T...T...                                                   362334717
1        376307487  ...........G.............GG.A...T.T....TCA....T....           376307437
1        386893034  ...........T.T.......                                         386893054
1        388230107  ......A....GG..A.....T..                                      388230084
1        394549172  ...T..T....GGA......T...                                      394549195
1        403036310  ........                                                      403036317
1        403531085  G.C....T..T.G...........                                      403531062
1        410770807  ........T...G..                                               410770821
1        431978804  .A..C.....C.--........A.A...A...G.T....T.AA....A...TC......T  431978744
                            \                                              \    
                            |                                              |    
                           AG                                              A
1        432461486  ........                                                      432461493
1        433406363  .A.T.C.T................                                      433406340
1        453150941  ....C.C..G.....                                               453150955
1        458853532  ...T....T....T.T...T...                                       458853510
1        476121836  ...T..TT....G..                                               476121822
1        481302718  .......T...                                                   481302708
1        488532532  ..GT........G..                                               488532518
1        500363837  ...T........G...........                                      500363814
1        507427022  ...........                                                   507427012
1        515397687  ..G........                                                   515397697
1        524481168  ...........                                                   524481178
1        531687493  ..G.........G...........                                      531687470
1        534833070  G........                                                     534833062
1        202368527  ...........GG......T....A.T.A...T.T...A.T.....                202368482
1        73060861   ...........GG............GG.A...G.T...G.CA....T.....          73060810
1        252235209  ..........-.G............                                     252235186
1        343073843  .......-...G.A..........AGT.A.....T..                         343073878
1        207868990  ......A.....                                                  207868979
1        419922798  ........T..GGA..........                                      419922775
1        459851621  ........A..GG......T....AGT.A...T.T...A.T.....-T..T.A.G.....  459851562
                                                                              \ 
                                                                              | 
                                                                              T
1        513365972  .......T...GG.............T.A...T.T...GTCA....T.....          513365921
1        61969440   .AG........GG...........AGT.A...T.T...G.AA....T....A.G......  61969373
                                                                      \    \   \
                                                                      |    |   |
                                                                     TT    C GTCTC
1        412186604  ...........GG...........AGT.A...T.T...G.CA....T.....          412186553
1        510403489  ...........GG...........AGT.A...T.T...G.T.....                510403534
1        1724260    ..T....T....G...........AGG.A...T.T...G.CAC...T.....          1724311
1        67931259   ............G.....C.....A...AA..T.T...G.A.....                67931214
1        134470086  ...........GG.........                                        134470065
1        139276861  ........T..                                                   139276851
1        205753911  ..G.C......                                                   205753901
1        283307113  ...........GG....                                             283307129
1        420214586  .........A..                                                  420214575
1        479853184  ...........G.......G....AGG.A...T.T...G.T.A...TC....          479853235
1        513736667  .................T...A..AGT.A...T.T..TG.CA..........          513736616
1        529221813  ...........GG.....C.....ACT.A...T.....G.A...C.T...            529221764
1        6206936    ...........GG......T....ATT.A...T.T...G.T.....                6206981
1        107740788  ......T....GG....T......ACT.C.....T...G.T.....T..             107740836
1        142958922  ...........GG........T..AGT.A...C.T...G.T.....                142958967
1        152160649  .......T...............                                       152160671
1        191285688  ...........GG..A......                                        191285667
1        218578430  ...T...G..-.G......T....                                      218578408
1        384140157  .............-.....T....                                      384140135
1        538010783  .......A...T.A..C..T....A....C.A....                          538010748
1        438005185  .-.T........G...........AGT.A...T.T...G.T.....T....T..        438005133
1        443433836  -..........GG...........                                      443433814
1        498695779  ..G........G-.............T.A...                              498695809
1        66357140   .C.........                                                   66357130
1        78087022   ......T....G.T.T........ACT.AA..T.T...G.T.....T...            78087071
1        105208425  .........                                                     105208433
1        108010549  ..TT..A....G...........CA.T.A...T..A..G.T.A....               108010503
1        151478105  .....CA....                                                   151478095
1        157111300  ......T....GG...........AGT.AA..T..A..A.A......               157111254
1        196745916  .........                                                     196745908
1        201221358  ..T...                                                        201221363
1        228583741  .......T................A.TGA...T.T...A.T.....                228583786
1        284333436  .....................                                         284333456
1        293032775  .......-.....A...T...A..                                      293032753
1        352348978  ..G.......                                                    352348969
1        370244300  .......-...T..C....A....A.T.A...T.CA..GTT.....T....           370244251
1        377844526  C.....                                                        377844531
1        527678627  ...........G.....TC.....A.T.AA..T.T...A.T.....                527678582
1        529654056  ...........                                                   529654046
1        26361998   ......A.....G...........A...A..                               26361968
1        26801347   .......-........C.T....                                       26801326
1        126148259  ...........GGT.....T....A.T.A.A.TTT.....T.....                126148214
1        272940076  ......C....G.AC....A....A.T.A...T.T...G.A.....                272940031
1        295827932  ....C......G............A.T.A..ACTT...G.CA....T.....          295827881
1        27574216   ...........                                                   27574206
1        34586305   ........T..GG......                                           34586287
1        44520633   ............                                                  44520622
1        54109707   ...........                                                   54109697
1        56899873   .......                                                       56899879
1        57244041   ...T........                                                  57244052
1        93306440   .......                                                       93306434
1        101507207  .......                                                       101507201
1        121489854  ...T...T......                                                121489841
1        132720394  G..........GGT..........                                      132720417
1        143863431  ...........                                                   143863421
1        155684068  .......                                                       155684062
1        168250325  ..T..............A...                                         168250345
1        178284576  .......T...GG............GG.A...T.T...G.CA....T.....          178284627
1        198653148  ........T..G..G..TG.....                                      198653171
1        301259718  ............                                                  301259707
1        342522533  ...T..A..T..                                                  342522522
1        426465809  ...........                                                   426465799
1        446647895  .......                                                       446647901
1        462553900  ...........GT........A..A.T.A.G.TTT...T.T.....T.....          462553849
1        477341950  ...........GG...........A.T.A..AC.T...A.T.....                477341905
1        500741324  .A...........                                                 500741336
1        502602643  .......                                                       502602637
1        506172130  .A.T..A...--....TTT..---.....T..G.....T.A.....T.....AG..GT..  506172072
                                                 \                    \         
                                                 |                    |         
                                               TAA                    T
1        507353786  .A.T..C...............                                        507353807
1        511968019  ....A......                                                   511968009
1        6508037    ......A....GG...........                                      6508060
1        104706876  G..T......-........T.AT.ATT.A...T.T...A.T.....T....           104706925
1        371076233  ---...A....GG...........                                      371076253
1        475426608  ......                                                        475426613
1        500800276  ......ATT.............G.T.T.A..TGG.A....A.A...T.....          500800225
1        505454690  ...........G.......T....AGT.A..AT.T.....T.....                505454735
1        60709165   .....CA.....G...........                                      60709188
1        115586169  ......CT...GG...........TCT.A...T.T...A.T.....                115586214
1        288831652  ............GA...TCT.T..AGT.A...T.T.....T.....-....           288831701
1        369718155  .......TT..GGA....GT.....G..A..                               369718185
1        435958153  .AG.........--.G........                                      435958132
1        23455006   ...T...A....                                                  23454995
1        25810316   ...T....                                                      25810323
1        32391175   .....C..T..                                                   32391165
1        43423307   ......T..                                                     43423299
1        90355910   .......                                                       90355916
1        104253848  ............                                                  104253859
1        116939831  ...........                                                   116939841
1        130884618  ...T.......G...-........                                      130884595
                               \                                                
                               |                                                
                               G
1        145154508  .......                                                       145154514
1        158430801  .A.T...T...GGA..........AGT.A...T.T...G.A.....                158430846
1        166102753  ...T..A..A.GG............G..A...T.C...G.CA....-....           166102704
1        167117170  ...T.........                                                 167117182
1        183685602  ...........C.........                                         183685582
1        190394187  ......A.....                                                  190394176
1        194438505  ...........                                                   194438495
1        208826149  ..T....                                                       208826143
1        211382108  ...........                                                   211382118
1        238502385  ....A..                                                       238502379
1        275544424  .........                                                     275544416
1        278791781    .........GG............GG.A...T.....G.CA....T.....T.GA....  278791839
                                                                          \     
                                                                          |     
                                                                          G
1        292084590  ...G.A....-GG....G......A.A.A...T.T...G.CA....T.....          292084540
1        294109354  .A....C....                                                   294109364
1        301608715  ...........GG.C..........CT.AA..T.T...G.T.....                301608760
1        302986980  ...T...                                                       302986974
1        308877331  ........T..                                                   308877341
1        400260569  .........T..                                                  400260558
1        445775857  .........T....                                                445775844
1        451305274  ......C....G............ACT.A...T.T...G.T.....                451305229
1        454210550  ........                                                      454210543
1        469783491  ............                                                  469783480
1        481435472  ..G....T...                                                   481435482
1        498562828  .....GAT......AT..T...                                        498562807
1        499116876  .........                                                     499116868
1        505077503  .......T...GG...........A.G.A..AT.T...G.T.....                505077548
1        521647298  ...........GGC...........                                     521647274
1        527279688  ..TG........                                                  527279699
1        536756189  ...........GG...........A.........T...GT.A....                536756234
1        33020328   ...........GG.....C...T.AGT.A...T.T...G.T.....                33020283
1        70219143   ...T.....--T.......                                           70219159
1        176459668  ...........C.....T...                                         176459648
1        183968849  ............G............GG.A...T.T...G.CA....T.....---..--.  183968795
1        197470220  ...T.......TG......                                           197470201
                           \                                                    
                           |                                                    
                           C
1        252819460  ...........GG............GG.A...T.T...G.CA....T......GA..TC.  252819399
                                                                        \       
                                                                        |       
                                                                       TA
1        289898029  .......-.T.G......                                            289898045
1        392365475  ...........GG......G....A.T.A...T.T...G.T.....                392365520
1        458215772  ...T.....A..                                                  458215761
1        475684290  .........T.GG.....C.....                                      475684267
1        526827407  G..........GG....T.T....AGT.A...T.T...G.T.T....               526827453
1        519078868  .......A..-.............                                      519078890
1        51827925   .......-...GG...........                                      51827947
1        176715117  ...........GG............GT.A.....TA..G.CA....T....           176715067
1        143456592  ...........GG...........AGT.A...T.T...G.T.....T.....C.G..T..  143456653
                                                                       \       \
                                                                       |       |
                                                                       T       C
1        42828997   .......T...GG...........                                      42829020
1        73798243   ............G......T....A.T.A...T.CA....T.....T....           73798193
1        214261646  ...........GG...........AGT.....T.T...G.CAA...T....           214261596
1        450981767  ...........GG...........A.T.A..AT.T...G.CA....T....A..G..T..  450981701
                                                                       \       \
                                                                       |       |
                                                                  TCATGA       C
1        458058917  ...T....A...............AGT.A...T.T.....CA....T....           458058867
1        11286684   ...........G.....T......AGT.A..AT.....G.CA....T....           11286734
1        112337850  .........T.GG...........AGT.A...T.T...G.T.....T....           112337800
1        114944405  .......T...GG.............T.AA..T.TA..A.T.....T......--..T..  114944463
                                                                       \        
                                                                       |        
                                                                       T
1        116341720  ...........GG...........T.T.A..TT.T...GT......                116341765
1        210627409  ...........GG....T......AGT.T...T.T..AG.T.....TA....A.A..T..  210627349
                                                                       \        
                                                                       |        
                                                                       T
1        288772941  ............G......T....A.G.A..AT.T...ATA......A...           288772891
                    \                                                           
                    |                                                           
                    G
1        299068169  ...........GG...........AG..A..AT.T...A.T.....T....           299068119
1        311945246  ...........GG...........A.T.A..AT.T...GT.A.....A...           311945296
1        347710861  .......-....GA......                                          347710843
1        513592979  ............G..........CAGG.A..AT.....G.CAT...T....A.G..TTC.  513593040
                                                                      \         
                                                                      |         
                                                                     CT
1        66671751   ........T..                                                   66671761
1        123785842  ...........GGA.......C..AG..A...T.T...G.T.....                123785797
1        141754024  .......T...GT...........ATT.A...CTG.....TA....T....           141753974
1        212443868  ............G........T..A.T.AC..T.T...G.CA....T....           212443918
1        216320526  ...........G............                                      216320549
1        294244991  ........T..GG...........A.T.A...T.TA....TA....T....           294244941
1        336092354  ..G........G............A.T.A...T.T.....TA....T....           336092304
1        380729160  ...........                                                   380729150
1        467289822  ...........G............A......TT.T...G.T.....T....           467289772
1        481583631  A.....                                                        481583626
1        484828337  ...........G.A.....T....AG..A...T.T...T.CA....T....           484828287
1        502493183  ............GT..........AGG.A...T.T...G.CA....T....           502493133
1        508339745  .T-........GGA...........GA.A...T.T...G.T.....T....TC.......  508339812
                                                                          \    \
                                                                          |    |
                                                                       AGCC GACTC
1        1671293    ...........G.A..G.......AGTGA...T.T..TG.C..........           1671343
1        26699634   ............G.....C.....A.T.CC..T.T...A.T.....T......GG..T..  26699694
                                                                       \        
                                                                       |        
                                                                       T
1        29152765   .........T.G........G...AGT.A...G.......A..-..T....           29152814
1        42674518   ...........GG...T.......AG..AC.CT.T...G.T.....T....           42674568
1        64471208   ...........G..A.........AGT...A...T...GAT.....T....           64471258
1        68682484   ...........TG......                                           68682465
                           \                                                    
                           |                                                    
                           C
1        155621562  .....--A....G.......                                          155621545
1        274417884  ...........G.....T...A...                                     274417858
                           \                                                    
                           |                                                    
                          TC
1        284498005  ............GA.....T....AGG.A...T.T...G.CA....T....           284497955
1        320002742  ...........GCA.........CAGT.T...T.T...G.AA....T....           320002692
1        15104704   ............                                                  15104715
1        28176348   ............G...........AGT....AT.T...G.T.....T....           28176398
1        139437712  ......A.T..G............A.T.A...T.T...G.CA....T....           139437762
1        183641522  ...........GG...........AGT.A...T.T...G.T.A...T....           183641572
1        188805325  .........T.GG.....C......GT.AA..T.T...G.T.....                188805370
1        192448651  ...........GG........T..A.T.A...T.T...G.TA....T....           192448601
1        196660332  .......A...GG...........AGT.....T.T..CA.C.....T....           196660382
1        229497643  ......A.....G...T.....                                        229497664
1        254941750  ............G....TC.....AGT.A...T.T...G.CA....T....           254941800
1        280223168  ........................AGT.A..AT.T...A.T.....T....           280223218
1        340396949  ............G....A......A.T.A...GA....A.CAT...T....           340396899
1        429970678  ........                                                      429970685
1        484819342  ...........GG.C.......G.A.T.AA..T.T...G.T.....T....           484819392
1        508876285  ........                                                      508876292
1        533598621  ...........GG........T...CT.A...T.T...G.TA....T....           533598571
1        103303767  ...........GG...........AG..A..AT.T...GTT.....T....           103303817
1        139257672  ...T.......GG...........AGT.A...T.T..AA.T.....T....           139257622
1        355498836  ...........G......CT....AGT.A...T.T...G.CA....T....           355498886
1        500364941  ...........GG......T....ACT.A...T.T...A.T..T..T....           500364891
1        527331163  ........T..GG...........A.A.T..AT.T...G.CA....T....           527331113
1        61733881   ........T...GT.....T....A.T.A..AT.T...A.CA....T....           61733931
1        75352793   ...........GGC..........C.T.A...T.C...G.CA....T....           75352743
1        168528228  ...........G.........A..A.T.A...T.T...G.CA....T....           168528178
1        196402964  ............G........TT.AGT.....TTG...A.T.....T....           196402914
1        219067027  ...........GG..G........C.T.A...T.T...G.CA....                219066982
1        242683504  ...T.......C............T.T.AC.AT.....A.T.A...T....           242683554
1        274762342  ...........GG...C..T....A.T.T...C.T...G.CA....T....           274762292
1        291004620  ...........G.A.....T....AGT.A...TTT...G.T.....T....           291004670
1        341743234  ............G......T..T.A.T.A...T.T...G.A.....T....           341743184
1        361135737  .......T....G..........                                       361135759
1        388032684  .....                                                         388032688
1        445866648  .........T.GT.....C.T...ACT.A..AT.T...G.T.....G....           445866698
1        34652570   .......TG...--........A.A.T.T...T.T....TA.T...T....           34652618
1        68043814   ...T..A....GG...........AGT.A...T.C...A.CA....T....           68043864
1        76358261   ...........GG...........AG..A..AT.T...G.TA....T....           76358311
                    \                                                           
                    |                                                           
                    AG
1        87752449   ...........                                                   87752459
1        101654618  .......A...........T..A.A.T.AA.........T..A....A...           101654668
1        104676550  .......T..TG............A.T.A...T.....A.CA....A....           104676500
1        105970548  ............                                                  105970559
1        135152311  ..G...                                                        135152316
1        162453631  ........T...G......T....A...A...T.T...G.TAA...T....           162453581
1        174768949  ......A..T.G............AGT.A...T.T...G.CA....T....           174768999
1        177010594  .........T.GG...........AGT.A...T.....G.CA..G.T....           177010644
1        205265702  ...........GG.....C.....A.T.A...T.T...                        205265665
1        227443133  ----.......GG...........                                      227443114
1        231599463  .T.........                                                   231599453
1        238815594  ...T....T.--........T...                                      238815573
1        277782075  ...........                                                   277782065
1        301852394  .......T....G.A.......G.A.T.A.CAT.....AT......T...G.C.......  301852333
                        \                                                  \    
                        |                                                  |    
                        T                                                  A
1        343548585  ........                                                      343548578
1        375879238  ......                                                        375879233
1        385189048  ......                                                        385189043
1        385658661  A.T......                                                     385658653
1        385706077  ...........                                                   385706087
1        402180446  ............G.C.......                                        402180467
1        406549775  .................T.G....ACT.A...T.T...G.CA....T....           406549725
1        413786161  ............G............G.CA...T.T...A.AT....                413786206
1        414082340  ...........G.C........                                        414082361
1        442746323  .......TT.............                                        442746344
1        456355036  .A.....T...G.....T......                                      456355059
1        479491762  ...........GG......T....AGT.A...T.T...A.T.A....A...           479491812
1        506289354  G..G...                                                       506289360
1        524378849  -..A...TTT..G......G..A.T.T.A...G..A.A..AA....T.....          524378799
1        526818827  ............G......T....A.T.A...C.....G.CA....T....           526818777
                    \                                                           
                    |                                                           
                    G
1        11242499   .A..C......GG...........A.T.A...TGT...G.TA....T....           11242549
1        59549201   ...........G...........AAGTC....T.T...GTT.....T....           59549151
1        111394244  C-.........GG...........                                      111394266
1        141536937  .......T...G............A.T.A...TTT...G.CA....T....           141536887
1        147953916  ...T.......GG...........A.T.TA..T.T...G.CA....T....           147953966
1        156343660  ...........GG........AT.T.T.A...T.T...G.TA....T....           156343610
1        158146454  ...........G.A.....T....AGT.A..AT.T...T.T.....T....           158146404
1        176668028  ....C.C...C.G...TT.....CAG..A...T.....GAA...C.......          176668081
                          \                                                     
                          |                                                     
                         CC
1        217230528  .......G...GG...........AGT.A...T.TA..A.T.....T....           217230578
1        223601749  ........T..GG...........ATT.A...T.T...A.CA....T....           223601799
1        280211974  ............GA.T......G.A.T.AA..T.T...G.T.....                280212019
1        294684206  .........                                                     294684198
1        370506658  .........T.GG......T....ATT.A...T.T...G.T.....T....           370506708
1        477132547  ...........G............TGT.A.....T...GTT.....T....           477132597
1        481869396  A..T......TG.......T....                                      481869373
1        497321530  ...........GG.C.........A.T.A...T.T.C.G.T.....T....           497321480
1        11596020   ...........GG...........                                      11595997
1        26289279   .......T...                                                   26289289
1        35024244   ...........                                                   35024254
1        44349787   .A.......                                                     44349795
1        51856197   ...........GG......T..                                        51856218
1        64711412   .......T...                                                   64711402
1        105212168  ...........GG...........C...                                  105212195
1        109655189  ............G...........                                      109655166
1        109770419  .T.T.......                                                   109770429
1        112727197  ......T........G.....A..                                      112727225
                               \                                                
                               |                                                
                           GGGAC
1        114138813  ...T....A..GG............G..A.ATT.TA..A.T.....T....           114138763
1        115233418  ............                                                  115233429
1        139010982  ...........GG......T....A.T.A...T.T...A.CA....T....           139010932
1        175382360  .......-T.TG.T..........                                      175382382
1        189476292  .......                                                       189476286
1        203569569  ..G....G.T.GG...........AGT.A...C..A..G.CA....T....           203569519
1        205562182  ...........GG........                                         205562160
                               \                                                
                               |                                                
                              GG
1        206742518  ...T....                                                      206742525
1        207160871  ...........GG.........G.ACT.A...G.T...G.TA....T....           207160921
1        232163710  ..G.........                                                  232163721
1        242934405  ............G......T....AGT.A...T.....G.T.....                242934360
1        257260584  ...........GG.........T.A.T.A...T.T...G.TA....                257260539
1        276413348  ...                                                           276413350
1        288983339  A..T...                                                       288983345
1        292955726  -..........GG...........A.T.T...T.T...G.CA....T.....          292955676
1        308270039  .........T.GG...........A...A...T.TA..GTT.....T....           308270089
1        310906234  ...........                                                   310906224
1        325073392  .A.................T.AG.AG..A..AG.......T.A....T...           325073442
1        372436069  ...........                                                   372436059
1        378213499  .........T.T............                                      378213476
1        402344993  ...........CG....A.T..A.A...A...T.T...G.CA....T....           402344943
1        409371330  ......                                                        409371325
1        421313314  ......                                                        421313319
1        446642979  GA.....-.TT.G......T....                                      446643001
1        476599644  ........                                                      476599637
1        476912064  ...........GG......T....AGG.A...C.T...G.TA....T....           476912014
1        519779874  ...........GG...........AGT.A...T.T...G.CA....T....           519779924
1        524177089  ...T.....                                                     524177081
1        525777416  ...........                                                   525777406
1        536470969  .A.........GC...........AGG.A...T.T...G.T.....T....           536470919
1        540669963  .........T...                                                 540669975
1        112814693  ........T..GG...........AGG.A.....T...G.CA....                112814738
1        118750439  ...........G..G.........AGT.A..AT.T.....CA....T....           118750489
1        137514758  ...........TG...........A.T.A...T.T...A.CA....T....           137514808
1        192272880  ...........GG.........G.A.T.AA..TA....A.T.....T....           192272930
                    \                                                           
                    |                                                           
                    G
1        204856364  ...........GG........A...CT.A...T.T...                        204856401
1        207204240  ........T..GG...........AGT.A...T.TA..G.T.....T....           207204190
1        293680912  ..................G...G.A.TTA...G....A.TT.....T.G...          293680860
                     \                                                          
                     |                                                          
                     A
1        305842058  ...........GG......T..T..GG.A...T.T...G.CA....T....           305842108
1        339868537  .......G...GG...........AGT.....T.T...GTC.....T....           339868587
1        385996501  ...T..CT...GG....T......                                      385996524
1        398400991  ......T.....T...........                                      398400968
1        497960200  .......T.T.T............A.T.A...T.TA..G.T.A...T....           497960250
1        510023907  .......T.T.GG...........AGT.A..AT.T...A......                 510023951
1        22586910   ...........GGA..........AGT.A...T.T...G.TA....T....           22586860
1        25019165   .......TA..GG........C..A.T.A..AT.T...G...A...                25019210
1        58814619   ............G......G.A..ACT.A..AT.T...A.A.....T....           58814569
1        75348410   ...........GGA...T.T..A.AGA.A..T........                      75348371
1        75714548   .....CA....C............A.A.A...T.T...G.CA.....A...           75714598
1        97345835   .........T..                                                  97345846
1        105035661  .C....A...C.............AGTTA.........                        105035623
                                  \                                             
                                  |                                             
                                  G
1        129512938  ...........GG......A...CACT.A...T.T...G.T.....T....           129512988
1        129858682  ........T..GG............GT.AA..T.T...G.CA....T....           129858632
1        174470381  .........T.GG...........AGT.A...T.T...G.CA....T....           174470431
1        174598436  .........T.GG...........AGT.A...T.T...G.CA....T....           174598486
1        183668291  .A....................                                        183668270
1        191212117  A..........                                                   191212107
1        213818435  ...AC......C.A...T.T....A...A...                              213818466
1        216611194  ...T.......GT........                                         216611214
1        426406209  ............G.AA.TG..AA.AG..AA.......AT.T.A...T.....A.G.....  426406149
                                                                      \         
                                                                      |         
                                                                      C
1        4709312    ......                                                        4709307
1        5697728    .C.T.....                                                     5697736
1        12217557   ......                                                        12217552
1        29541747   ...........                                                   29541737
1        30906413   ...........                                                   30906403
1        39975929   .......T....G.A......T..A.T.A...                              39975898
1        48018247   .........                                                     48018255
1        57443121   .A......T...                                                  57443110
1        65322215   ......T....                                                   65322225
1        76103852   .......                                                       76103858
1        81173375   .........                                                     81173383
1        97974876   A........                                                     97974868
1        99150993   .......                                                       99150987
1        106208753  .........T.GG...........AGT.A...T.T...G.CA....T....           106208803
1        106269713  ........................AGA.A.........G.CAA...T....           106269663
1        106690551  ....C.......G.........A.TGT.AACA......T.A.....T..C..A.GA....  106690611
                                                                     \          
                                                                     |          
                                                                     G
1        130905567  ...........GG..AG.......A.T.A...T.T...A.CAC...T....           130905617
1        139303753  ...T.....                                                     139303745
1        139350811  ............GA.....T....A.T.A...T.T...G.TA....T...            139350762
1        142735760  ......                                                        142735755
1        172687402  ..C....                                                       172687396
1        174118080  .......T...GG...........A.T.A...T.T...A.T.....T....           174118030
1        174778437  ..........                                                    174778446
1        196264883  A...........G......A....                                      196264860
1        196578424  ............                                                  196578413
1        203152721  ..........                                                    203152712
1        216215076  ...........                                                   216215066
1        230295482  ...T....A..                                                   230295492
1        232445491  A...C..                                                       232445485
1        274515801  GA......                                                      274515808
1        302119259  ...........GG...........                                      302119282
1        304448977  .A.........GG............GT.A...T.T...G.CA...CT....           304449027
1        333568715  ...T..C.....G...........TTT.A..A..T...GAT.....T....           333568765
1        357911998  ......                                                        357911993
1        360438285  ...T..AA....                                                  360438296
1        372507911  GA........                                                    372507902
1        374959362  .......T...                                                   374959352
1        377435583  ..TT...G.T.GGC......T.....TTA...T....                         377435619
1        387695493  ..G.....                                                      387695486
1        405844542  ......A.T.-......                                             405844557
1        427019165  .........T.GC......T..TCAG..A...T.T...GTT.....T....           427019215
1        452007781  .........                                                     452007789
1        467533113  ......                                                        467533118
1        471368891  ...........                                                   471368881
1        471401068  ............                                                  471401057
1        479584528  ......A....GG.C....T....AC..A...T.T...                        479584565
1        483981897  ...T..                                                        483981892
1        494181797  ...T....T..GG..........CA...A...T.T..AG.T.....T..             494181845
1        505203363  ...T...                                                       505203357
1        505674733  .......G.A.GG...........AG..A..AC.T..A.TT.....T....           505674783
1        508600944  -.....A..T.G..C....TG...ATT.A...T.T...GA......T.....          508600994
1        511491752  ...........GG...........ATT.A..AT.....G.CA....T....           511491702
1        512351202  ...........G.T...T.T....AGT.A...T.CC....CA....T....           512351252
1        512720678  ..........                                                    512720669
1        525644215  .T.....                                                       525644221
1        526675513  A.GT........                                                  526675524
1        528028228  G.........                                                    528028219
1        530265481  ........T..GG........A..AGT.A...T.T...ATC.....T....           530265531
1        27593868   ......T....GG....TGG....C.T.....G.T..AGT.....                 27593912
1        476558451  ............G...........A.T..A.AT....AG.CA....T...            476558402
1        510002669  -...........G...........AGT.A...T.T...G.CA....T....           510002620
1        497714065  .......A.T..G..T.T.T....A...A...                              497714096
1        111107383  ..........                                                    111107374
1        136545925  ...........G.A..........A.T.A...                              136545956
1        290903250  .......T.T.GG...........A...A...T.T...G.T.....T...            290903201
1        39347377   ...........GGA..........C.T.A...C.T...                        39347340
1        89348643   ......A.A...G....T.T....                                      89348620
1        370238117  -..........GG......T...CA.T.A..TT.T...G.T.....T....           370238068
1        2229848    ...........G..                                                2229835
1        79101155   ...T..                                                        79101150
1        111599182  ..G......                                                     111599174
1        139063964  ...T......--.........                                         139063946
1        160566897  .A.........GG.........                                        160566920
                               \                                                
                               |                                                
                              GG
1        202347920  -..........GG...........AG..A...T.T...G.TA....T....           202347871
1        273021742  ...........GG........A..                                      273021765
1        277803885  ...........GG...........C.TCA..AT.T...G.T.....T...            277803934
1        301811322  .......                                                       301811316
1        515393399  ...........G...T.........                                     515393423
1        10826754   ...-...G....G.C..G.T.....GT.A..CC.T...A.A...C.T......CA..T..  10826813
                                                                       \        
                                                                       |        
                                                                       T
1        18855373   -..........GG...T..T....A.T.A..AT.T...AT.A....T....           18855324
1        161127920  ...T..AT...GG...........A.T.......T...A.CA....T...            161127871
1        184565038  --.......T..G.C......AG.A...A...T.......AA..C.T.....          184565087
1        289843140  ..T........G............A.T.AC..T.T.....CA....T...            289843189
1        492137921  ...........GG....T......AGT.A..AT.T...G......                 492137965
1        508915713  ...........GG........A..AG..T..AT.T...A.CT....T...            508915762
1        146494849  -..........GG...........AGT.AA.AT.T...G.T..........           146494898
1        175500141  ......A....G.............GT.C...TA...CGT.A....T.....          175500087
                      \                                                         
                      |                                                         
                    ACT
1        190959584  ..........--...T......                                        190959603
1        197988898  ...........G........T...AGT.A..AT.T...G.A.....T...            197988849
1        204652899  ...........GG....T......AGG.A...T.T...G.TA....T...            204652948
1        282010461  ...........GG......T.AT.AG..A...T.T...G.T.....T...            282010510
1        337818371  .......                                                       337818377
1        409321390  ...........CG.C.........AG..A..TT.T...G.CA....T...            409321341
1        410166434  ......                                                        410166429
1        455506274  .........                                                     455506266
1        500764290  ...T.....                                                     500764298
1        509843908  ...T.......                                                   509843918
1        518384456  ......A....GG...........                                      518384433
1        529324579  ..........                                                    529324588
1        63552879   .A.T.GA.....                                                  63552868
1        178408184  ............                                                  178408173
1        439597771  .T.T......--.........                                         439597753
1        496361980  .........T.GG...T....T...GT.TA..C.T...G.A......               496361934
1        36003012   ......-A.......G.TCA..G.A...A...T.....GG..T...T...            36003061
                                   \                                            
                                   |                                            
                                   G
1        175710578  -...........G...........AGT.A...T.T...G.T.C...T....           175710529
1        195325491  ...........                                                   195325501
1        271612734  ...T.....-............                                        271612714
1        396381962  ...........TG........A...GT.A...T.T...G.CA....T...            396382011
1        453761418  ..G........GGA.....T.T..AG..A...T.T...                        453761455
1        487043125  -.....A....GG...........AGT.AT..T.T...G.T.....T....           487043076
1        6352312    ..C..G...                                                     6352320
1        10801030   ...........GG........                                         10801010
1        27671846   .......                                                       27671840
1        34948112   ........T.--.........A..                                      34948091
1        68101475   ........                                                      68101482
1        91919208   ...T..AT.TG.G.........G.ATT.A...G......T......                91919253
1        111235734  ......A....GG......A....                                      111235758
                          \                                                     
                          |                                                     
                          A
1        125584249  ...T.....                                                     125584241
1        135255000  ..........--.........                                         135255018
1        156720237  ...........GG.C.........AGG.A...T.T...G.T.A...T...            156720286
1        161130179  .C....                                                        161130184
1        166048396  ..T..                                                         166048400
1        192342716  -...........G......G.....GT.A...T.T..AGGT.....T....           192342667
1        195296619  ............G...........AGT.A...T.T...G.CA....T...            195296570
1        205509425  ...........G..........T.T.T.AA..T.T...G.T.....T...            205509376
1        211265634  ........TA..GA.....                                           211265652
1        255788678  .......                                                       255788684
1        279999664  ........T.--.........                                         279999682
1        290188779  ......A....GG...........                                      290188802
1        309454818  ......................-A..A.TTA.G.....TT..A...T.....AGA....T  309454880
                           \       \                                  \         
                           |       |                                  |         
                           C      TA                                  G
1        346948478  ........                                                      346948471
1        380735626  ......AT...G............A.T.A...T.T...G.T.....T...            380735675
1        403748126  C..........                                                   403748116
1        411011121  -........                                                     411011128
1        425590446  ...G.....                                                     425590438
1        426325919  .....                                                         426325923
1        444912033  ......T....                                                   444912023
1        487227754  -......T...GGA.....T....AGT.A...T.T...G.CA....T....           487227803
1        521275457  .................TG.....T.T.A...T.T...G.CA....T...            521275506
1        526903365  .A.....                                                       526903371
1        31968183   ..TA....T..G.A.....TG.T.A.T.A...C.T...G.A.A...T....           31968132
                     \                                                          
                     |                                                          
                     G
1        44795800   A..TC..T...TT......A....                                      44795777
1        56325631   .......                                                       56325625
1        74670612   .......T...                                                   74670602
1        101628026  .......................                                       101628003
                               \                                                
                               |                                                
                               T
1        188746975  .-.T........G.........G...T.AC..G..CG..TA.T....A....          188746925
1        333570614  .C....................-...---...T..A..G.TT....T.....A.C..T..  333570558
                                                                       \        
                                                                       |        
                                                                       T
1        395405584  ...T...                                                       395405578
1        412226216  -..........GG...........AGT.AA..T.T...G.T.....T....           412226167
1        429353870  ........T..GG...........A.T.A...                              429353839
1        488914854  .........T..G....T....G.AG..A...T.T...                        488914817
1        7550048    ...........                                                   7550058
1        22059080   .......                                                       22059086
1        29965647   ...........                                                   29965657
1        39872209   ...T.......C............AGT.A...T.T...G.T......A..            39872160
1        65147970   .....A.....                                                   65147960
1        82977994   ...........                                                   82978004
1        93319204   ........T..                                                   93319194
1        100704800  ...........                                                   100704810
1        101444380  ...A..A....GG...........A.T.A...T.T...                        101444343
1        112021337  A..TG......                                                   112021327
1        115979293  .......                                                       115979299
1        121783352  -...........T......T....                                      121783374
1        141755411  ....                                                          141755408
1        145101561  ......T....                                                   145101551
1        146600966  .T.......                                                     146600958
1        171300465  .........                                                     171300457
1        174220569  ...........C......                                            174220551
                             \                                                  
                             |                                                  
                             T
1        189346296  .......G...                                                   189346286
1        212768213  .......                                                       212768219
1        217022726  .........T..                                                  217022715
1        242662495  ...........G....                                              242662510
1        271992054  ..T....G...                                                   271992044
1        272856389  ....C..                                                       272856383
1        280039065  ...T....T...G......T.A..A...A...T.T...                        280039102
1        289928955  .C...........T.........                                       289928933
1        325539547  ......A......                                                 325539559
1        337766843  ..G........G.A.......                                         337766823
1        339961448  .A....                                                        339961443
1        369859813  .A.......                                                     369859805
1        386765365  ...T...T...                                                   386765355
1        419498989  .....                                                         419498993
1        439284846  ...T...T..............                                        439284825
1        493954661  A..........                                                   493954651
1        503417142  ..........                                                    503417133
1        509508616  ......                                                        509508621
1        512407658   ....CA...............G.A...A.GA......G.A.....T.....C...-...  512407717
                                                                       \        
                                                                       |        
                                                                      CT
1        522745881  .....CA....                                                   522745891
1        524565883  .........                                                     524565891
1        41013511   ...T..A....                                                   41013501
1        66383212   -..........G.C.....T....AGT.A...T.T...G.TA....T....           66383163
1        66549003   ...T.....-............G.AG..T.-.G.......                      66548966
1        69187413   ......A.....G......T....AGT.A...T.....                        69187450
1        109936479  -.......T..GGT..........                                      109936501
1        121032979  ...........G.T.A........                                      121033003
                               \                                                
                               |                                                
                               G
1        217295226  -......G...C............A.T.A...T.T...GTCA....T....           217295177
1        217295954  -......G...C............A.T.A...T.T...GTCA....T....           217295905
1        340160852  ......AT....GA.....T....T.T.A...C.T...                        340160815
1        340284027  ..........--.......T.A..AGT.A...T.T...G.T.....                340283984
1        377662704  ...........GG..T...T....                                      377662681
1        426163812  -..T..A..A.......T.G....A.T.AA..GT.A..A.A......A....AGG....T  426163871
                                                                       \        
                                                                       |        
                                                                       T
1        435907326  .A.--.......G........                                         435907344
1        24565764   ...........G...GG.......A.T.A...T.T...G.CA....T...            24565715
1        36810552   ...AA.......G........                                         36810573
                      \                                                         
                      |                                                         
                      A
1        120574131  ...T.----..GG..........CA.T.A..AT.T...G.T.....T..             120574087
1        138491873  --CT.......GG....T.......                                     138491851
1        192995564  G.........                                                    192995555
1        271179090  ......A....G.......G....                                      271179067
1        320706176  .....................AG.T...A..A...T..T.A.A...T...            320706225
1        333831118  .AGT...---.T............                                      333831138
1        372322219  ..........C..A.....G..A..GT.AAG....C.A..T.C....A....AGG..T..  372322279
                                                                      \         
                                                                      |         
                                                                      T
1        407288030  .........A.GG...........AG..A...T.T...G.CA....T...            407288079
                    \                                                           
                    |                                                           
                    CAAGGTTGAG
1        414054848  ........T..GGA.T........A.T.A...T.T.G.T.AA....T...            414054897
1        425488352  ......A.T...G...........                                      425488329
1        504610010  ...........GT......A....                                      504610033
1        519220344  -......T....G...........                                      519220366
1        523341713  -..........GG.....T..A...CT.A...T.T...G.CA....T....           523341762
1        533207122  ....A..--..G.T........                                        533207141
1        339609400  ..C................G..G...G...CA.......T...T...A....A.G....-  339609340
                          \                                            \        
                          |                                            |        
                          T                                            A
1        450974660  ............G.............                                    450974685
1        521069123  ...........C............                                      521069100
1        133163564  ......T.T..GG....G..T...                                      133163541
1        282040240  .................T..                                          282040220
                             \                                                  
                             |                                                  
                             T
1        33327394   .....G.....GG.........                                        33327415
1        412806845  -.................T...G.C...AT..T.....G.A.....T...            412806893
1        459573640  .....G...................CT.A...T.T...G.T.A...T..T.A...CTT.G  459573579
                                                                     \          
                                                                     |          
                                                                    TC
1        33456170   ...........G.A.........                                       33456192
1        198413389  ...........GGA.A........                                      198413412
1        280705387  .......                                                       280705381
1        22824812   ......A................                                       22824834
1        119380360  ......................T..                                     119380336
1        211191873  .-.........GG...........C.TCA...T.T...G.T.....T....           211191824
1        217069903  ........................                                      217069926
1        287886493  ......T....G.A.....                                           287886511
1        393184035  .A....C....GG............GT.A.......                          393184000
1        491454693  ..........-..............                                     491454716
1        1961247    -...........G......TG...AGT.A...T.T...G.T.....T....A...CTTC.  1961187
                                                                      \         
                                                                      |         
                                                                     CT
1        29925832   .-.........GG...........AGT.A...TTT...G.C.....T....           29925783
1        156230803  .......T...G............AGT.A...T.T...A.T.....                156230848
1        192552009  ...........GG........A..A.T.C...T.T.....A.A...-....           192551959
                                                         \                      
                                                         |                      
                                                         T
1        279204784  .........                                                     279204776
1        325497091  ...........G.........                                         325497111
1        426152313  .......T...GG...........AGT.....T.....G.TA....                426152268
1        515789366  ...T.............G....-..C..A.........                        515789326
                              \   \                                             
                              |   |                                             
                            CTA   A
1        42495885   ...T........G......                                           42495904
                           \                                                    
                           |                                                    
                           C
1        47117005   ......A...............                                        47117026
1        55589417   .......                                                       55589411
1        189283531  .....A.....GG......G....                                      189283508
1        199915757  ...........G..........                                        199915778
1        456083469  ..........-.G...........                                      456083447
1        475966015  .......-.TTC......C....                                       475966036
1        482104717  ...........GGAC.........A.T.A...T.T...G.-T....T.....          482104667
1        513402459  .......T....G......                                           513402477
1        35581306   ...........GG...........                                      35581329
1        41848931   ............G........                                         41848911
1        101798366  ...........GG..T........                                      101798343
1        114485140  ...........                                                   114485130
1        131889445  .........                                                     131889437
1        211072685  -........TGTG........A..A...                                  211072659
1        250088460  C.......T..GG......A....                                      250088437
1        286246574  ...........GG...........                                      286246551
1        286290560  .........                                                     286290568
1        290983610  ......                                                        290983605
1        337647056  ........                                                      337647049
1        338461162  .........                                                     338461170
1        404384615  ...........GG...........                                      404384592
1        413897128  .........                                                     413897136
1        451923444  ........GA...A........                                        451923422
                            \                                                   
                            |                                                   
                            T
1        476599131  ...........GGC.....T....                                      476599154
1        486919363  ......                                                        486919368
1        502847577  ........G..G.A....                                            502847594
1        515882785  .T....C....G............                                      515882809
                        \                                                       
                        |                                                       
                        T
1        524736571  .....                                                         524736575
1        4567417    .......TT...G........                                         4567437
1        11996545   ..........-.G......T....                                      11996523
1        86851762   ............CC.....T..AAAG...C..G......T.......A...           86851813
                          \                                                     
                          |                                                     
                          C
1        154053896  ............G......T..-...---A....T..T..T.....T....           154053850
1        208118283  ..........-.G......T....                                      208118305
1        282088429  ...........GG............                                     282088453
1        356860327  ...T....T..GT........A..                                      356860304
1        416111151  ....-.....                                                    416111143
1        418936297  ...........G...........                                       418936275
1        419917070  ............GA.....T....C.T..T..T.T...G.CA....                419917115
1        482112114  CC....A.T...G.........                                        482112093
1        523698895  .......T....T.A..TC.T....                                     523698871
1        525888758  ............GA.TG.........T.A...T.T...                        525888795
1        537527994  ........                                                      537527987
1        30495244   .T.T..T.........C.......A...A.CAC.T...G.T..T...A....          30495192
                       \                                                        
                       |                                                        
                       T
1        68675909   .......T...........                                           68675891
1        109164994  ...A...-.TGTG..T...A.....TT.A...T.....GT......T....           109164944
                                            \                                   
                                            |                                   
                                            A
1        142961760  .A.........GGA..........C.T.AA..C.T...G.A.....                142961715
1        160886576  ...........GG........A..                                      160886599
1        166039718  ......C.....                                                  166039729
1        176987154  ...-........GTC.......                                        176987174
1        225799449  ......T....CC..G........AGT.A...T....                         225799413
1        238933983  .........T..G....T......                                      238934006
1        300802712  .....GA....GG...........                                      300802735
1        302936331  ...T....................                                      302936308
1        376251938  ......A....GG...........-.T.A..AT.T...G.T....CT..CT..GG.....  376251996
1        424501513  ...........G.....A....                                        424501534
1        481590942  ...........GGC........                                        481590921
1        498764753  ......CT...GGA..........AGA.T...T.TC....T.....                498764798
1        3308723    ..                                                            3308724
1        42437326   CA.......A...A.......C..                                      42437349
1        100382916  .A.....                                                       100382922
1        101735265  ......                                                        101735270
1        169483702  ...........GG.....C...G.....A...T.T...                        169483739
1        186286486  .......                                                       186286492
1        191326369  ...T...                                                       191326363
1        234224646  ...........                                                   234224636
1        242808726  A........                                                     242808718
1        276311367  ..........--...T........                                      276311388
1        284907918  .........                                                     284907910
1        295816238  ...T.....                                                     295816230
1        325032899  ...........                                                   325032889
1        342330630  ..C...AT...GTA..........                                      342330607
1        361017539  ......                                                        361017534
1        361697266  ......                                                        361697261
1        369966766  ........A.-.G....T.G....                                      369966788
1        387160186  .........                                                     387160178
1        449482551  ..C......T.GG........T..                                      449482528
1        450857478  .........                                                     450857486
1        456005933  ..........-.G......                                           456005916
1        491348288  C........                                                     491348280
1        501513010  ...........G..........                                        501512989
1        510518082  .A.T...                                                       510518076
1        540474160  ..........CTG.......                                          540474140
                        \                                                       
                        |                                                       
                        T
1        16185720   ...........TG.......                                          16185739
1        32759235   ...........G...                                               32759221
1        114486623  ...-GG..T...G.G.......A..G..A..AT..C..GT.A....T.....A.G..T..  114486564
                                                                      \         
                                                                      |         
                                                                      C
1        268547026  ...T.......GG...C....A..                                      268547003
1        284343993  .........T.G...........AA.T.A...T.T...GTCA....T....           284344045
                      \                                                         
                      |                                                         
                     TG
1        302757101  ......C....GT....TT.....                                      302757078
1        306548373  ...--.T....GG.........G..GT.A...T.T..AG.TA....T....T..        306548424
1        437643306  .....                                                         437643302
1        459856133  .......T...GG..G...T..                                        459856154
1        481737287  GC.........GG...........                                      481737310
1        502977517  .........T.GG......                                           502977535
                    \                                                           
                    |                                                           
                    GG
1        506184143  ...........GGA...T..G....T..-...T.T...G.......T...            506184094
                                            \                                   
                                            |                                   
                                            A
1        517478649  ....-CA....GG.A......A...                                     517478672
1        22233352   .......                                                       22233346
1        23283404   ....                                                          23283407
1        33316777   G..........                                                   33316767
1        38357253   .....A...T.GG........A..                                      38357276
1        40948535   ......A....                                                   40948525
1        43568023   ...........GG........C..                                      43568000
1        43572106   .-.................T.AG.TG..AC..T.....GT......T....           43572155
1        63110545   .T...                                                         63110549
1        75946115   .......-....GA.....                                           75946098
1        76014648   ......T....GG...........                                      76014625
1        76029717   ...........GG....TG.....                                      76029694
1        80989270   .....G..A..GG...........                                      80989293
1        94577197   .........                                                     94577189
1        101995499  .A.....                                                       101995493
1        105349004  .T.......                                                     105349012
1        121748328  .......                                                       121748334
1        123916025  .A.....-..TT.........C..                                      123916047
1        135171299  ...T.....                                                     135171291
1        155855203  ...........                                                   155855193
1        155997723  .........                                                     155997715
1        158026971  .T......T..                                                   158026961
1        162482863  .T.....T...G...A......G.A.T.A.AAT.T...G.T.....T....           162482812
                                  \                                             
                                  |                                             
                                  T
1        179030886  ......T..                                                     179030878
1        185768602  ......                                                        185768597
1        206267464  ..C....                                                       206267470
1        215939113  .........A...                                                 215939101
1        216561904  .A.T...                                                       216561910
1        218545815  .A.T..T....T..                                                218545828
1        267595155  ..........                                                    267595146
1        268911276  ...T..                                                        268911281
1        283957699  ........T...G....                                             283957683
1        284019155  ...T..                                                        284019160
1        286855147  .....                                                         286855143
1        290513156  ..........--............A.T.A...                              290513185
1        292584281  ...........GGA.......A..                                      292584304
1        294948715  ........T..TT.A......T..AGT....AT.....                        294948752
1        302776565  ...T.......                                                   302776555
1        303409908  .....A..T..                                                   303409898
1        331416686  ..                                                            331416685
1        356701695  A...A.......                                                  356701684
1        374201645  ...........C...                                               374201659
1        409863088  ...G...                                                       409863094
1        410474091  ...........GG......T...AAGT.....T.T...G.CA....T..             410474043
1        415145223  ..TT.....                                                     415145231
1        431027211  .......                                                       431027205
1        432247013  ...A..                                                        432247008
1        461063667  ..C..A.G.-----..........                                      461063685
1        491697215  .......                                                       491697209
1        511546250  ...T..C..                                                     511546242
1        513315456  ......                                                        513315451
1        515154851  ...T...                                                       515154845
1        518517229  ......                                                        518517234
1        519230782  ...T..                                                        519230777
1        530116768  ....A......GG.....C.....                                      530116745
1        535897665  ......                                                        535897660
1        74546128   ......T....G.......T....                                      74546104
                        \                                                       
                        |                                                       
                        T
1        100062783  ............                                                  100062772
1        119279677  ......AT...G..C..T......                                      119279700
1        120205902  ......T....G.A....CT....                                      120205879
1        134840907  ...........GG..........                                       134840929
1        160948575  .T...C.T...GGT......G...AGT.AA.......--TA.....T.....A.G....T  160948516
                                           \                          \         
                                           |                          |         
                                           A                          C
1        165986133  ...T.......GCA.....T....                                      165986110
1        184160037  ....A..T...G.T.......A...                                     184160013
1        195099070  ...T.......GG....                                             195099054
1        330264454  ...T........GA...G.T....                                      330264431
1        415629378  ...T..TT..--.......T...                                       415629398
1        486525522  ...T..T.T..GG...........AC..A...T.T...G.CA....T..             486525474
1        523657839  ...T.......GG...........                                      523657816
1        448552695  ...T........G......T.....                                     448552719
1        3648873    ...........GG.........                                        3648852
1        43306300   .........T...A........G.TG..A...T.T.....T..                   43306342
1        26938956   .........T..G...........                                      26938933
1        257910812  ..G........C............AGG.A...T.....                        257910849
1        276009934  .........T..G.G.........AGT.A..AC.TA..G.T.....T.....          276009882
                        \                                                       
                        |                                                       
                        T
1        476887793  .........                                                     476887801
1        496833096  .-....A..T.G............AGT.A...T.T...G.AA....T...            496833048
1        499501172  ...........                                                   499501162
1        300845612  ......T..T.G.........A...                                     300845588
1        155957709  .A.....A...G.......A...                                       155957687
1        161584176  .....CATT...T..G......G..                                     161584200
1        185478805  ............G...TAG...G.A.T.A..A.....C.T....                  185478761
                           \                                                    
                           |                                                    
                           T
1        458849702  ...........GG.....                                            458849719
1        482461852  ...-......C.G...........                                      482461875
                                  \                                             
                                  |                                             
                                  C
1        526575111  ...A.......G............AGT.A...T.T.....A.A...T.....          526575059
                                                            \                   
                                                            |                   
                                                            T
1        4880475    ...T...                                                       4880469
1        348370378  .......                                                       348370372
1        373330545  ......--.T..G......T..                                        373330526
1        536163213  ....C..G.T..G.....T.....---.A..A........A.....T....           536163260
1        15060355   ............G............GG.A...TAT...G.CA....T....T.G.A....  15060294
                                                                    \          \
                                                                    |          |
                                                                    A          C
1        40097202   ...........GGA.....TGT....T.T...T.T...                        40097165
1        114891870  .A......T...                                                  114891881
1        168168837  .A....-.....G..TG.....A.AGG.AAC.G......TA.....T....TC.......  168168896
                                                                           \    
                                                                           |    
                                                                           G
1        283084812  .---.......CG.........A.A...A..AT..A..G.A....CT.....          283084764
1        519643464  ............G...T....                                         519643484
1        537283567  AT.....GA...G.A.......                                        537283588
1        34082315   ...T...T...CG......T....                                      34082338
1        114484953  GA.....                                                       114484947
1        178444256  ........T...G...........                                      178444233
1        196323873  ......                                                        196323868
1        203600762  ........                                                      203600769
1        238117742  CA.T........TT.......AA.AGT.AA..TG.....TA.....T....TC.......  238117681
                             \                                             \    
                             |                                             |    
                             T                                             A
1        321191037  ......T.....T....                                             321191054
                            \                                                   
                            |                                                   
                            T
1        345673976  .......T.A.........T....                                      345673999
1        347023279  ....                                                          347023276
1        380946553  .T.G.G.....GGA.......A...                                     380946577
1        428578996  ......T....GG......T.....GT.T...T.T...                        428578959
1        144686230  ............                                                  144686241
1        288706191  ......A...C.G....G......                                      288706215
                          \                                                     
                          |                                                     
                          A
1        346827571  ........T...G........                                         346827551
1        396737961  .T......T...............                                      396737984
1        437388981  ..........                                                    437388990
1        480432534  .T.........GG...........                                      480432511
1        509162288  ...T...                                                       509162294
1        73903356   .A..A.--...GG..........CAGT.A...T.C.....TA....T....           73903308
1        103716147  ......                                                        103716142
1        140150408  .A.A.................A..                                      140150432
                           \                                                    
                           |                                                    
                           A
1        415679286  ...T...-....G....                                             415679301
1        479523566  .......TT...G...........                                      479523589
1        494333108  .A.TC......GGTC.........                                      494333085
1        515713933  ............G.....CG..G.AGTGA..TT.....T..A..........          515713985
                        \                                                       
                        |                                                       
                        T
1        525863961  ....-.A....GGA...............C.....C..G.T.....T....           525863905
                                             \     \                            
                                             |     |                            
                                         CGATC    CA
1        40616381   .........                                                     40616389
1        71787876   ...T..A.T...G.C......                                         71787897
                         \                                                      
                         |                                                      
                         G
1        78181385   GA.........G.......                                           78181367
1        102282540  ......A....GG.G.....T..                                       102282562
1        115040495  .A.......                                                     115040487
1        133945109  .......T...G.T...........GT.C...G...CT..T......A..            133945058
                      \                                                         
                      |                                                         
                     GA
1        136297890  ............G..T..                                            136297873
1        159383763  .........                                                     159383771
1        185731257  ...........TG.C.......                                        185731235
                          \                                                     
                          |                                                     
                          G
1        206426812  .......                                                       206426806
1        207117027  .......                                                       207117033
1        242261535  .........                                                     242261543
1        261873248  .........                                                     261873256
1        287081882  ...T....                                                      287081875
1        295786719  ........T..GG..T.......                                       295786697
1        305958380  .......T.--TGT..........AGT.A..TT.T...G.A......               305958336
1        324877864  .......G...                                                   324877854
1        427505665  ...T...                                                       427505659
1        441534960  ...T...                                                       441534954
1        500613157  ............G.........                                        500613135
                        \                                                       
                        |                                                       
                        T
1        505363770  ......                                                        505363775
1        515492177  ......                                                        515492172
1        517837575  .-..........G....TGT..A.AGT.A...G.......A.C...T...            517837623
1        524166019  ...........                                                   524166029
1        59841211   -----..A...........T.A..A.T.A...                              59841185
1        67422449   ...T.....T.T.......A....                                      67422472
1        75471825   ....A.A....TT.G........                                       75471847
1        103776586  ............G....T.T..G..GT.A..AG......TA....                 103776630
1        112675013  ...T...-..T.G......T..A.A...                                  112675039
1        142420751  ...G.......GG...........                                      142420728
1        183782119  ....C.....-.G.............                                    183782095
1        218380212  ............GA.......                                         218380192
1        229056797  ........TTGG.............                                     229056821
1        424402436  ...T.....A.TT...........ATT.AA..C.....A.A.....                424402391
1        431978173  ....A.--....T......                                           431978189
1        444296778  ....---..A.........                                           444296793
1        4108971    ...........GGT.......                                         4108951
1        21511032   .A....C.A..GG......T...                                       21511054
1        22884239   ...........GG............GG.....T.T...                        22884202
1        23766666   -.TTG.........C..A...T.CAGA.....T.T...G.A.....T.....C...      23766722
                            \                                                   
                            |                                                   
                           AG
1        24006880   A..A.....                                                     24006888
1        24198886   GA.G....                                                      24198893
1        24674843   .A.....                                                       24674837
1        26849600   ...T....                                                      26849593
1        29091351   .........                                                     29091359
1        58819425   .......-...........                                           58819442
1        62467251   .........T..G......T.A...                                     62467275
1        98403347   ...........                                                   98403337
1        111120756  .........                                                     111120764
1        122504062  C..                                                           122504064
1        141191726  .....                                                         141191730
1        166391691  ......A..                                                     166391683
1        178352525  ...........GG...........AGT...-.T.T...G.TA.G..T.....C.G.....  178352585
                                                                          \    \
                                                                          |    |
                                                                          G    C
1        185275991  ...........C...T..                                            185275973
                        \                                                       
                        |                                                       
                        T
1        204679884  ......T....GG.....                                            204679867
1        209011261  .......                                                       209011255
1        235195293  ......T.T..GG....T......AGT.A......A....A.....                235195248
1        272656299  ......                                                        272656294
1        277979686  ......                                                        277979691
1        281671986  .......                                                       281671992
1        307395932  ............T..T.T....G..TA.TTA..A..G..A...-..TT...T..G..T..  307395992
                                            \                             \     
                                            |                             |     
                                            A                             G
1        327879585  CA.........                                                   327879595
1        335022833  ...                                                           335022835
1        344423419  ......                                                        344423424
1        374624932  GA..A...T.....                                                374624918
                       \                                                        
                       |                                                        
                       C
1        412007039  ...                                                           412007041
1        422835059  ...-..TT...G.A.....A.....                                     422835036
1        423956923  G......T...                                                   423956933
1        467121193  G...                                                          467121190
1        483451696  .AG........GG..TG.......                                      483451719
1        489385605  -.....TG..C.C......T....                                      489385627
1        491243700  .......T................T.T....TT.....                        491243737
1        493463320  ...T...                                                       493463326
1        502020441  ............G...........A.T.A...                              502020472
1        506592087  ..G.......C.G..T......G.A.T.AAGAT.....G.A.....A.....          506592140
                           \                                                    
                           |                                                    
                          CC
1        512225190  .TT....                                                       512225184
1        512920909  ....A.-...TTG......T....ACT.A...T.T...GAA..G..T....T...       512920962
1        513659737  .......                                                       513659731
1        520499451  ..C....-...GG......                                           520499468
1        531470417  G...........G........                                         531470397
1        517476130  ......T....GG.A.....C.......A...T.C...                        517476093
1        56878078   .C.....T...G............                                      56878055
1        170837530  ............G.........                                        170837509
1        182604029  ...........GG....T......                                      182604006
1        333421317  .....................                                         333421296
                            \                                                   
                            |                                                   
                            T
1        376276278  ...........G............                                      376276255
1        6205143    .......A......C.........TCT.A....TT.....                      6205104
1        230407399  ............G...........                                      230407422
1        475289656  .......-...GGA.....T.........A.A.....                         475289621
1        27994676   ............GA...G..C...                                      27994653
1        111558127  .........T..............                                      111558150
1        279667750  AA.........GG...........                                      279667773
1        1861315    ............G...........AGTGA...T.....A.T...C..               1861269
1        372664427  ....A.C.T..GG...........                                      372664450
1        400863837  ...........GG.C....G....                                      400863814
1        423288495  ............G....T......                                      423288472
1        60484186   ....G.....G..A...........                                     60484162
1        104444784  ...........GG........T..                                      104444807
1        139339576  .......-...GG........                                         139339595
1        177227028  ...A.......GG...........                                      177227005
1        287943995  ....-..T....TA.....TG...A...                                  287943969
1        289871537  ........AGC.G......T.....                                     289871561
1        321229055  ...........GG....T......                                      321229032
1        430263552  .C.-..T....G.............G..AA..T.T...G.CA....T....           430263601
1        480360495  ...................T..                                        480360516
1        481446280  .........TGG...T.......                                       481446302
1        22630944   ...........GGC.....G.A...                                     22630968
1        78325883   ...T........G.C....T.A...                                     78325859
1        116872267  ..C.........G......TG.G.A.T.A...T.T.....                      116872228
1        470084806  .A..........GT.TC..GG.T...TGA....A......                      470084766
                       \                                                        
                       |                                                        
                       C
1        27620566   ..C.........G..TT.C...GCAG......G......                       27620528
1        30460010   ......A............T..                                        30460031
1        32519067   ...A.....A.........                                           32519087
                           \                                                    
                           |                                                    
                          CT
1        134633403  .......T...G.....T.T..T...                                    134633378
1        303121435  .......--..C..C......                                         303121417
1        439574109  ...T...T...........T....                                      439574086
1        439719738  ...........GG.........A...TCA...T.T...G.T......-....          439719788
1        466385952  ............T.....C.....                                      466385975
1        477088814  .....CAT...G............                                      477088791
1        481822688  A.....T....GG.....G.....                                      481822665
1        483774372  .......                                                       483774378
1        53681510   ........T..GG...........                                      53681487
1        106127266  G.-........GG...........ATT.....T.T...G.T.....T...            106127314
1        121645493  .......T....CA...T.A..G.A....                                 121645521
1        142284825  .......T...GG......A....                                      142284802
1        152915604  ...T.......GG.......T.....T.T...T.C...G.T.....T....           152915553
                                            \                                   
                                            |                                   
                                            G
1        214501321  .---.......GGA........A..GT.A...T.T...G.T.....T....           214501368
1        215014873  ...........                                                   215014863
1        403826426  -...........G...........A.T.A...                              403826396
1        435401629  ............G...........                                      435401652
1        479538131  ...........GG......T....                                      479538154
1        91666853   ..T....                                                       91666859
1        98256267   .....                                                         98256263
1        109739587  CA...AAGG...............                                      109739610
1        161741016  .......                                                       161741010
1        166302346  .A......T..GGA.T...T....                                      166302369
1        206059015  ..G.C....T..GAC....G....                                      206058992
1        207045410  ...T..                                                        207045415
1        267626341  ...........GG...........                                      267626364
1        282966825  .........A.GGT..........                                      282966802
1        344757324  .........T.T............                                      344757301
1        370668714  .A......T..GG...........                                      370668737
1        479598774  ......                                                        479598779
1        488545008  ...........GG........A..                                      488545031
1        498068689  ............G..                                               498068675
1        507059999  ....C.T.....G.....-------.......T.C...GTA.A...T.........-...  507060052
                                                                        \       
                                                                        |       
                                                                       TA
1        512795846  ...........GG....T......---...-.T.....G.AAA........A....T...  512795903
                                                                      \         
                                                                      |         
                                                                     CT
1        518301196  ...................T....                                      518301173
1        535327190  .........                                                     535327198
1        536357560  G......GG................G..A..AT.T..AT.A.....T....           536357509
                        \                                                       
                        |                                                       
                        C
1        16150240   -.....T.....G...........                                      16150218
1        28229765   ...........GG.....C..A..                                      28229788
1        30161177   GA......T..GG...T..T....---.A...C.T...G.A.....T.....          30161129
1        60245587   .......T...GGA...T.T....                                      60245564
1        90921417   ...T.....T.--...........AGT.A.....C...GTCA....T....T..A..T..  90921475
                                                                       \        
                                                                       |        
                                                                       T
1        114932310  ....-...T..............                                       114932289
1        116719488  A.......                                                      116719495
1        176888148  ...T......C..A...T.T..A.ATT.A..........AAA.....A....          176888094
                         \                                                      
                         |                                                      
                       AAG
1        204593087  .T..C..T...GG...........                                      204593110
1        287201683  ......AG...GT...........                                      287201706
1        347738293  ...........GG........A..                                      347738270
1        451808275  ...........GG.A..TT.....AGG.A........                         451808239
1        530554963  G........T.GGA..........                                      530554986
1        12767407   ..T...................A.AGT.A.........A.A.....T.....A.G.T...  12767341
                           \                       \                  \         
                           |                       |                  |         
                           T                   AAAAG                  C
1        16290734   ........                                                      16290741
1        32539731   .......                                                       32539737
1        165512904  .............T...T......-....                                 165512877
1        234016957  ......A..G.TG.C......C..                                      234016934
1        272427437  ...T....T.TG.........A..                                      272427460
1        285319758  .A.--..T.A..GA...A...A.CC...A...TT....GT......G.....          285319807
1        323649157  A..T......C....A.....                                         323649136
                           \                                                    
                           |                                                    
                           C
1        325578367  ...........G...                                               325578353
1        384478764  C........T..GA.....T..                                        384478785
1        505296198  ...                                                           505296196
1        506184985  .CC..C.....G..........                                        506185007
                           \                                                    
                           |                                                    
                           C
1        537256304  ..C....T...                                                   537256294
1        11193492   G......T...GG......A..-....                                   11193466
                           \                                                    
                           |                                                    
                           T
1        13318011   ....                                                          13318008
1        14185187   ........T.............                                        14185166
1        21948955   .A...                                                         21948959
1        23392903   ...T....................                                      23392926
1        28723195   .......T...GGA.......                                         28723215
1        39231620   ...........GG........T..                                      39231597
1        48169863   ..........--.......A....                                      48169842
1        63834626   ......A....GT....GT.....                                      63834601
                      \                                                         
                      |                                                         
                     TT
1        75615733   ...........GG...........                                      75615710
1        79046865   C.T...A....G.....T......                                      79046838
                            \                                                   
                            |                                                   
                         CCAG
1        119702557  ...........GG......T....                                      119702534
1        159647747  ...                                                           159647749
1        176957338  .....CA.....G...........                                      176957315
1        178390105  .......                                                       178390111
1        180202555  ...G...G...GGA..........                                      180202532
1        184554198  A......T...GG...........                                      184554175
1        198167193  ...T......T.GA..C....A..                                      198167216
1        205473387  ...........                                                   205473397
1        218165765  ......TT...GGC...T.T.....                                     218165789
1        236370281  ........A.............                                        236370259
                        \                                                       
                        |                                                       
                        T
1        256684012  ...T...T...GG...........                                      256683988
                                  \                                             
                                  |                                             
                                  C
1        290036359  ...-..A..T..GT.G......                                        290036339
1        308880884  .......                                                       308880890
1        347131678  ...........GG..G...T..                                        347131699
1        363398796  .T.--..TTT............T...G......TG..T..A...C..               363398841
                                            \                                   
                                            |                                   
                                            G
1        369484337  ...........                                                   369484347
1        410400120  ............G............GG.A...T.T...                        410400083
1        411410322  --....A....GGA........                                        411410341
1        412301227  .......                                                       412301233
1        440654863  ....                                                          440654860
1        466170079  .......                                                       466170085
1        481827393  ...T........G......                                           481827412
                       \                                                        
                       |                                                        
                       T
1        488968768  ........T...T...........                                      488968744
                       \                                                        
                       |                                                        
                       A
1        513950970  ....C....                                                     513950962
1        533158250  ......                                                        533158245
1        3317194    .......TT..GG...........                                      3317171
1        24636037   ...G........G.......T...T.----......T..T......T.....AGG.....  24635978
                                                     \                          
                                                     |                          
                                                  AAAC
1        25966936   A...C.CTT..GT..G......                                        25966957
1        29134456   .A......T..GG...........AC......                              29134487
1        41009471   ...........GGA..........A.T.A...T.T...                        41009508
1        64077864   ......                                                        64077869
1        73870376   ............G...........                                      73870353
1        74239793   ...........GGT...T.T....                                      74239816
1        90660202   ........T......A...G..                                        90660223
1        133740296  ...........GGA.....T....                                      133740273
1        197717310  ...........GG.........                                        197717289
1        211638048  ...T...T...TG...........                                      211638071
1        215459542  -..........GGA.......                                         215459561
1        320108245  .......-.T.....T.TGT....A.T.A...T..TT.GT..A...T.....A..       320108298
1        340575800  ....C..-T....CA....T......T....                               340575770
                                     \                                          
                                     |                                          
                                     T
1        342898902  ......A.T.....CA...G....                                      342898925
1        432050703  .........                                                     432050711
1        435898496  ...T....T..GT....A......                                      435898473
1        478234054  .......-...C....C..G....AGG.A...T.T..CG.T.....T...            478234102
1        518507342  G.G.-A.T...........T..----T.A......AGT..A.A...T.....AG.....A  518507287
                                                                       \        
                                                                       |        
                                                                       T
1        540970342  ........T...G...........TG......                              540970373
1        2538863    ......A....GG...........                                      2538886
1        171530554  ...T........G.........                                        171530575
1        512779343  .......T....G...........C.T.A...T.T...                        512779380
1        518148689  .................A...A..                                      518148666
1        526395354  ...........GCA..........                                      526395378
                                    \                                           
                                    |                                           
                                    A
1        537547934  ........T...G...........A.G.....T.T...G.CA....                537547979
1        233225515  ...--A.A....G........T..A.T.A...C.T...GT......T....           233225467
1        524890732  CA.........G............A.T.A...T.T...A.T.....                524890777
                    \                                                           
                    |                                                           
                    G
1        145077303  ....-.................T.AGT.A...T.T...G.CA....T....           145077352
1        166084878  ............GT......T...                                      166084901
1        200145695  ......T....G............A.A.C...T.T...                        200145658
1        386473001  ............G.........G.TGT.A...T.T...A.T.....                386473046
1        194824578  ...T....T..G..........                                        194824557
1        241004314  ...........GG...........AGT.A.....T...                        241004277
1        466295017  .......                                                       466295011
1        507433050  ............G...........A.G.A...T.T...                        507433087
1        13874517   ..C...A.T..C..........A.T.T.AAA.......                        13874480
1        43949497   ...........G..A......T..AG..A...TGT...........-....           43949448
1        99603987   ........T...G.........                                        99604008
1        106134302  ...........G............                                      106134325
1        108188713  ...........GT..T......G.AGT....TT......                       108188675
1        225774745  ............G...C.......                                      225774722
1        233625413  ...........G..A..........GT.A...T.T...                        233625450
1        265848693  .A......T...G.......                                          265848674
1        452893597  ...........G............                                      452893620
1        3585778    ...........GG..T.....                                         3585758
1        108007185  ...........GG........A..AG..AA..T.....                        108007222
1        177393337  G......A...GG...........A...A..A..T...                        177393300
1        192981637  G..........GG...........                                      192981660
1        214194779  ...T.......GG........----..TA...T.T...G.T.....T....           214194825
1        216854824  .......                                                       216854830
1        285232896  ...........                                                   285232906
1        308378464  ........A.G....T........                                      308378441
1        350702299  ............CA..........AG......T..T..                        350702262
1        504326033  -.......................                                      504326055
1        518376938  ...A........G....T...                                         518376918
1        28096323   ...A........G.....T..                                         28096303
1        114287663  .......T...GG....                                             114287679
1        198754172  ............G.........T.AGT.....C.T...                        198754135
1        264106401  .......T.TG.GA..........                                      264106424
1        458887918  .....-.T..........T...G.A.A.AC..T.............G.....          458887968
1        467381484  ...T.....T.........G.....GT.A...C.T...                        467381521
1        530329097  ...........GG....T......C.T.A...T.T...                        530329134
1        538014130  CC.-....................                                      538014152
1        7089356    ...........GG.....C.....AGA.A...T.T.....                      7089395
1        111371360  ...A....                                                      111371353
1        187923308  .AT...A....G..A....T....AGT.A...T......                       187923346
1        289694274  ...........TG.....CT.A..A.T.A...T.....A.....                  289694231
1        405843947  .C..A..T...GG.........                                        405843968
1        419764495  ...........                                                   419764505
1        423420390  ......C....GCA........                                        423420411
1        501403482  ...-...G.A..GA........G.A.ACAA..T....AAAA...G.A.....A.G.....  501403541
                                                                      \         
                                                                      |         
                                                                      C
1        516444107  -..........GG...........                                      516444085
1        526465878  ....C...A..GG.........T..GG.A...T.....                        526465841
1        21965459   ......                                                        21965464
1        24278956   ...-A.......G..                                               24278969
1        80185251   ............G............TT.A..AT.T...A.T.....G....           80185302
                                            \                                   
                                            |                                   
                                            A
1        112737712  .......                                                       112737718
1        163453153  ...........GG........T...GG.A....AT...G.CA....                163453198
                    \                                                           
                    |                                                           
                    G
1        171844756  .......A...GG.C.T...........                                  171844786
                                          \                                     
                                          |                                     
                                        TGT
1        172564860  C..........GGA.....A....A.T.A...T.T...                        172564897
1        176864831  ........T..GG...........A......AT.T...G.T.....                176864786
1        277128401  ...........TG..A........                                      277128378
1        301667548  .A.T.......GG...........                                      301667571
1        325717714  ...------...G....TT...G.ACT.C.G.G.......A......               325717754
1        403352394  ...T...G...G.......T....                                      403352367
                      \                                                         
                      |                                                         
                    ATCC
1        427913913  ..T...TT.T..T....TT...G.A....C..T.....G.A.....TA....AGG.....  427913973
                                                                 \              
                                                                 |              
                                                                 C
1        439800535  ......----.GG...........                                      439800516
1        504442660  ...T........G........                                         504442640
1        513405521  ......                                                        513405516
1        527771896  ......                                                        527771891
1        39369157   ...........G.....                                             39369141
1        77905742   .T.T.....T.G...TG.......A.A.A....                             77905774
1        125324780  -C.........GG....A.G..----A....AT..AG.T.T.....T....A.....TC.  125324836
                                                                     \          
                                                                     |          
                                                                    AC
1        215066728  ...........GG......T....A.T.A...T.T...                        215066691
1        232755732  .........A.GG..........                                       232755710
1        238667597  .-.A.......G.......                                           238667580
1        268420901  ...A...........T.A....                                        268420879
                      \                                                         
                      |                                                         
                      A
1        291288472  -..........G.....T......A.T.A...T.T...GTT.....T....           291288522
                                        \                                       
                                        |                                       
                                        A
1        295207662  ...T...T...GG......T....                                      295207685
1        300175908  ........T..GG..T....                                          300175889
1        343861156  .......T.A..GA.....T..                                        343861135
1        346340822  ...........GG.......T...                                      346340845
1        486165195  --.....T...G.......T....A.T...                                486165168
1        6382155    ......T....                                                   6382145
1        29876926   ...A..A....GG............TT.AA..T.....G.T.....T...            29876976
                                            \                                   
                                            |                                   
                                            A
1        75126896   .......T...GGA............                                    75126921
1        105697007  -......A...G............                                      105697029
1        121716351  G......G...GGC..........AGT.A...T.T...T.TA....T...            121716401
                        \                                                       
                        |                                                       
                        T
1        134112414  ...--.....T...A.....T..                                       134112435
                            \                                                   
                            |                                                   
                            A
1        143011197  .........T.GG...........AG..A...T.T...G.T..G..                143011152
1        143372593  C..........                                                   143372583
1        147253347  .A.AAA...A.G......CT....A.T.A..........                       147253386
                                                     \                          
                                                     |                          
                                                     C
1        173945885  ......                                                        173945890
1        193908818  .........                                                     193908826
1        194266576  ...........GG.....T.....                                      194266599
1        272458543  ...........GG...C......AAGG.A...T.T...G.T.....                272458588
1        288245217  AA.....A....G........                                         288245196
                         \                                                      
                         |                                                      
                         C
1        344664539  G.C....T....G......G..                                        344664518
1        361481504  ............G.G..T.T....                                      361481481
1        371165020  .-.A.......GG....G...                                         371165039
1        377661990  ...............A.T......                                      377662013
1        392918891  .A.....                                                       392918885
1        440643597  .......                                                       440643603
1        441014270  ...........C.........T..                                      441014247
1        456598921  .C.....T.T.GG.........T..                                     456598897
1        458495032  ..T........GG...........                                      458495055
1        488984811  ............G...........ATT.AA..TTT...G.AA....T....A.G.CTT..  488984749
                        \                                             \         
                        |                                             |         
                        C                                            CT
1        488988765  ............G...........ATT.AA..TTT...G.AA....T....A.G.CTT..  488988827
                        \                                             \         
                        |                                             |         
                        C                                            CT
1        490322623  .....G.TT..GTA........                                        490322644
1        492819898  ...T..A..T.GG...........AGT.A...C.T.....                      492819859
1        515704962  ...........GG.............T.T...T.T...G.T.....                515705007
1        526380627  ....                                                          526380624
1        24531331   ......T.T..TT....TT......GT.A...C......A..                    24531372
1        27779449   ...G.....                                                     27779457
1        39778083   .T..A....T.GG...........                                      39778060
1        41699275   ........TA.G....                                              41699290
1        90875955   ...TG.....                                                    90875946
1        104210504  ...........                                                   104210493
                          \                                                     
                          |                                                     
                          C
1        116342076  ...........G............                                      116342099
1        164086088  ...A..A....GG.......                                          164086069
1        229605874  .........A.GG...T.T......GT.A...C.T...                        229605911
1        236800911  ......--...T......C.....A.A.T.A.T....                         236800945
1        271252297  .AC........GG...........A.T.A...T.T...                        271252334
1        272521739  G.......T..G...                                               272521754
                      \                                                         
                      |                                                         
                      A
1        273159649  -..........GG......T....A.T.A...T.....                        273159613
1        276345046  ............G...........                                      276345069
1        276676968  ...T..A.A..GG..........                                       276676990
1        289361024  .....G...ACGGA...........                                     289361000
1        431793647  .................T.....                                       431793625
1        485034696  ...T.......GG....T..                                          485034715
1        518458725  ...........GGAC....T....A.G.A...T.T...                        518458762
1        37618036   -......TA..GG...........                                      37618058
1        104183408  .......G................                                      104183385
                    \                                                           
                    |                                                           
                    G
1        174004967  .T....T.T..T.....T...                                         174004947
1        189632294  ....-..T...G.......T..A..GT.A.A.T.T...G.A...C.T....           189632343
1        212432618  ...........                                                   212432608
1        234150741  ...........GG.GT..C.....AG..A...T.T...                        234150778
1        289858748  .T....A....GG......                                           289858730
1        306291355  .......A....G..T.G..T...                                      306291378
1        307887115  ............GT........                                        307887094
1        341932587  ..........T..C.A...G..                                        341932566
1        346166929  ...A.......GG........A..A.T.A...T.T...                        346166966
1        369733355  .........A..G.C.........                                      369733332
1        411563184  ......AT....G.........                                        411563163
1        423133107  ...T.......GG........                                         423133087
1        430457711  ..G......T.GG......                                           430457729
1        458182095  ..............A.........                                      458182072
1        466108273  .A.....T...G.........T..                                      466108250
1        482538505  ...........GG....                                             482538489
1        488872117  ...........GG...........                                      488872140
1        496827441  .........T..G...........AGT.A...T.....                        496827478
1        520080855  .........T..G..T.....                                         520080835
1        533052403  ......AT...C....T....                                         533052423
1        35100892   ......                                                        35100887
1        38157228   .....A...T.GG........                                         38157248
1        43593909   G.....C...............                                        43593931
                        \                                                       
                        |                                                       
                        T
1        60120232   ....                                                          60120229
1        61716408   ...T.......GGC.T...A....AGT.A...T.....                        61716445
1        75384476   .........                                                     75384468
1        82247645   CA.--..T..............T.A.T.A...TTT...GTA.....T....           82247597
1        116542903  ...T...--..........T....                                      116542927
                                  \                                             
                                  |                                             
                                GGA
1        121406571  ATT....TA...G........T...GA.....TT....                        121406608
1        141164208  ..                                                            141164207
1        185477148  ............G...TAG...A.A.T.A..A.......T....C.T....T..        185477094
                            \                                                   
                            |                                                   
                            T
1        192676932  ...T.---....G.............---..........T.....                 192676973
                                          \                                     
                                          |                                     
                                        ACA
1        194623854  CA.......                                                     194623862
1        203381593  ...T..                                                        203381598
1        252012538  .....                                                         252012534
1        257386610  ............G............GG.A.........G.CA....                257386655
1        271805539  ...                                                           271805537
1        277356203  ......                                                        277356208
1        326546431  .T....A.T..GGA.....T....AG..CA........                        326546394
1        346505050  .-.....TT...T........                                         346505070
                          \                                                     
                          |                                                     
                          C
1        356886148  ...T.......GG.C....T....AGT.....T.T...                        356886111
1        399674485  ......                                                        399674480
1        408484622  .......A...GGT.........                                       408484644
1        416115435  ......A.....                                                  416115446
1        424244627  CA....                                                        424244622
1        428620738  ...G.CA..........T...                                         428620758
1        436445105  .A...                                                         436445109
1        440540006  .A....                                                        440540001
1        477435979  .A.......                                                     477435987
1        479110925  ...........GG......                                           479110943
1        492096014  C.....A....GG........                                         492095994
1        495908333  ...T..                                                        495908338
1        506947647  .....                                                         506947651
1        508472263  ...........GG..........                                       508472241
1        515586742  ...T..AT....G..T.T...                                         515586762
1        522950576  G.....                                                        522950571
1        527206534  ......A.....G...........ACT.....T..A..G.AA....                527206489
1        528230912  G.....                                                        528230917
1        540322346  ..G...                                                        540322351
1        110197011  ...T.......GG............GA.A...T.T...                        110197048
1        374982272  .....G.....G............A.T.A...T.T...                        374982235
1        507215070  ............G.......C...                                      507215093
1        513311065  .......T...TG.........                                        513311044
1        530199996  -.......T...CC............G.A...T.T...G.T.....                530199952
1        23956394   ...........G.............-T.A...T.T...G.A...A.T.....          23956444
1        74623334   ...........GG...........                                      74623311
1        15098808   ...........G.T..........                                      15098831
1        69035150   ...........GGA..........                                      69035127
1        282203613  ..C........G........CA..A.T.A...T.T...                        282203650
1        497264647  ..G.........GT.......A..AG..A...                              497264616
1        8411435    ...........GG.....                                            8411418
1        109827861  ......T....GG.....C.....A.T.A...T.T...                        109827824
1        217522448  ........................                                      217522425
1        254281183  ...........GG........T..                                      254281206
1        354868041  ......A....G.A........                                        354868062
1        369866290  ...........GG......T....A.T.A...T.T...                        369866327
1        414507590  ...........GG.........                                        414507569
1        129282076  ............G........A..                                      129282099
1        158800460  ...........TG...........                                      158800483
1        279263610  .A..-.......G.........-.AGT.A...G.....G.A.....T.....          279263561
1        287860406  .........T.GG......A....A.T.A...T.T...                        287860443
1        296713617  .........T.GG....                                             296713633
1        477979535  .A.........G........                                          477979554
1        24391471   G.---.C....C.-.TG.....A.ATT.A.........GT......T.....C..A..    24391524
1        122929457  .T.........GG...........AGT.....T.T...                        122929420
1        142404906  ......A....G......T...                                        142404927
1        186521183  A...-..............T....A.T.A..AT.T...G.CA....T...            186521135
1        187482700  .......TT...G......T...                                       187482677
                           \                                                    
                           |                                                    
                           T
1        273052727  .......A....T...........                                      273052704
1        276541142  ....C..T...GG.....C.....AGT.A...T.....                        276541179
1        322858305  ...T..C....G..C......                                         322858285
1        395941394  ......                                                        395941389
1        443375617  ...AA......GG....T......AGT...A.T.....                        443375580
1        34749831   .......A...GGC.....T..                                        34749810
1        65146535   .......T...GG..T........AGT.A...T.....                        65146572
1        100250056  ..........CTG....TT.....                                      100250033
1        139629178  G......T...TT...........AG..A...T.T...                        139629216
                         \                                                      
                         |                                                      
                         C
1        146644127  ...........GG....TG.....C.T.A...T.T...G.T....                 146644083
1        189215491  ..G...A.......C.........                                      189215468
1        198392211  ............GT..C.....                                        198392190
1        215522757  .......T...GG....T.A....                                      215522780
1        255264744  .ACA........G.C...C.....A.T.A...T.....                        255264781
1        301583160  ...........GG.....C...T..                                     301583136
                    \                                                           
                    |                                                           
                    G
1        377824982  ........T...G...........AGT.A.....T..                         377824946
1        460657416  CAC.........C......TG...A.T.AA..T.....                        460657379
1        8786471    ........A..C............                                      8786446
                           \                                                    
                           |                                                    
                          TG
1        53073003   ...........GGA....C..C...GG.A...T.T...                        53073040
1        111901347  ...........GG...........----C..CG.G...G.T....GG......GG..T..  111901403
                                                                        \       
                                                                        |       
                                                                        T
1        114056804  ....G......G.A..........A.T.A...T.T...                        114056841
1        161700894  ........T..GG............GG.T...T.T...                        161700931
1        173432562  ..G.-......GG............GG.A...T.T...T.CA....T...            173432514
1        202159895  .......T....G...C........GG.A...T.T...                        202159932
1        211494466  ..T....TT..G....C.....AAAG...A..T.....                        211494503
1        214651051  .....................                                         214651073
                               \                                                
                               |                                                
                              AG
1        251575594  .A.T.......GGA.....G..A..CT.A...T.T...                        251575631
1        253573056  ........T..GG...........                                      253573033
1        298515395  ...T...T...GG....T.......G..A...T.T...                        298515358
1        305453579  ..T...T....C.........A..                                      305453602
1        321225133  C..TA.AA...............                                       321225155
1        322393025  ......T....GGA..C........                                     322393049
1        337891007  ...........GG.A...........T.AA..T.T...G.CA....TC....C.G..TC.  337891069
                                        \                                 \     
                                        |                                 |     
                                       AG                                 G
1        343227877  .......T.TGG...G........                                      343227854
1        483177137  .......T.T.GG....T......A...A...T.T...                        483177174
1        511067197  ......T....GG......T....A.T.A...T.T...                        511067160
1        513794190  ..-T...........                                               513794203
1        101583557  .                                                             101583557
1        110710514  ...........GG...........                                      110710491
1        120500079  ........T..GGA...........GG.A...T.T...                        120500042
1        176547964  ...........GG..........                                       176547942
1        196388051  ...........G.....T.T....                                      196388074
1        312532914  ...........GGA........                                        312532893
1        375546331  ......AT..............                                        375546352
1        436057509  ...........GG.......T...AGT.A...TTT...G.T.....TA....A.G.T...  436057571
                                  \                                            \
                                  |                                            |
                                  C                                           TC
1        536980575  ...T..C..T.GG...........A.A.A...T.T...                        536980538
1        24022524   ...........GG......T....                                      24022501
1        46595263   .-......................                                      46595285
1        65109605   ......A....G............AGT.A...T.T...G.CA....T....           65109553
                          \                                                     
                          |                                                     
                         AA
1        100282925  ...........G.A...T.T....A...                                  100282898
1        101937468  ..G...A...C.G...........                                      101937445
1        114522750  -----..T..T......T....A.A.T.A...G...G...A.....T...            114522794
1        123297239  ...........GG.........                                        123297260
1        184471051  .......G....G...T..TG...A.T....                               184471081
1        212577509  .......T...GG...........                                      212577486
1        270627887  -..........GGA...........GG.C...C.....G.CA....                270627843
1        292308089  ............G......                                           292308107
1        307653273  .A.........GG..........                                       307653251
1        431598439  .A.....T....G...........                                      431598416
1        433616431  .......T.G.GTT........                                        433616410
1        438071114  ...........G............C.T.A...T.T...                        438071151
1        468236874  .......T...GG....                                             468236891
                         \                                                      
                         |                                                      
                         G
1        527141113  .......T...GG....T..........A..CT....                         527141149
1        539146936  ...........GG...C.......                                      539146959
1        636746     CA..........G.C............                                   636718
                                          \                                     
                                          |                                     
                                         GT
1        2855094    .....                                                         2855098
1        15146316   .......                                                       15146322
1        33142234   A.GT...T...C.............GT.A...T.T...--.A..C.T.......C..T..  33142168
                                                                       \        
                                                                       |        
                                                               TCAAGAAGA
1        87850351   ......                                                        87850346
1        101606279  ...........G............C.G.A...T.T...                        101606242
1        111430965  ...........G.....                                             111430949
1        114600860  .........T.C......TGG.A.AGT.A...-..A..G.A......A....C.C.....  114600801
                                                                          \     
                                                                          |     
                                                                          G
1        123474496  ...........G....CT...T..AGG.A...T.T.....                      123474457
1        134375302  --........GG............AGT.A..AT.T...G.T.....T....           134375253
                          \                                                     
                          |                                                     
                          T
1        143696965  ...........GTT.......A..                                      143696988
1        157380220  .......T....                                                  157380231
1        189377639  ...........GCA........T.A.T.A...T.T...                        189377676
1        257548243  ............G....                                             257548259
1        271141496  .....                                                         271141492
1        284691775  ......AA...GG.........                                        284691796
1        292251075  CA.........GG......T..                                        292251096
1        372738437  ...                                                           372738439
1        373957418  ...T.......GG...........AGT.A.....T...                        373957455
1        424581303  .........                                                     424581295
1        459934851  ........T..GG.....GT....AGT....AT.T.....                      459934890
1        464942227  ..                                                            464942226
1        476850211  .................T..                                          476850231
                        \                                                       
                        |                                                       
                        C
1        482586690  ...T...T....G..A......                                        482586711
1        502541112  ............G......A....                                      502541135
1        523327139  -..................A....C.TTATG.G...GC.T.......A....          523327086
                           \                                                    
                           |                                                    
                         GTA
1        529593502  ...........GG....                                             529593518
1        12146744   ..C...-....G..G..                                             12146729
1        23616108   ...........GG.C...T.C...A.G.T...                              23616077
1        43289118   ...T.......                                                   43289108
1        74370626   ............G.........                                        74370647
1        106865287  .T................C.....A.T.A..AGG....T.A.....TA....          106865339
                           \                                                    
                           |                                                    
                           T
1        111209103  ...........GG....T....                                        111209124
1        116680058  G......T..............                                        116680079
1        132839387  .......A....G...T...CA....A.A..AG....                         132839427
                        \                                                       
                        |                                                       
                     TTTT
1        171875562  ............G.........                                        171875583
1        185515088  ...-..T....GT..T...TG..A.T...T..-.....TA...C..A.....          185515038
                                           \                                    
                                           |                                    
                                           A
1        199246877  .......T.T.GG...T.....                                        199246898
1        286348423  ........A..GGA........                                        286348402
1        337442852  G.....A....GGA.....T....A.T.A...T.T...                        337442889
1        361680922  A..T..A....G.........                                         361680902
1        400399302  .......T.........A.A..T..                                     400399278
1        402392195  G.....T....TGA..........AG..A...C.T...                        402392158
1        408554160  -C.A....T..GG..T.....                                         408554141
1        496036930  G...........G.........A.AGT.T..AT.......A.....                496036976
                     \                                                          
                     |                                                          
                     A
1        31493235   .......T...GG...........                                      31493258
1        61086090   ...T....T...G......A....A.T.A...                              61086121
1        103688140  -...........G....TC...G..G..T.AAG......A..A...                103688184
1        134881806  ...........                                                   134881796
1        189081159  .......T...GG.....C.....A.T.A...                              189081190
1        214299695  ............G....T......                                      214299672
1        343446089  ......T....GGT...T.A....AG..A...T.T...                        343446052
1        488086742  ...T.............T....                                        488086721
1        502432337  .....-.....G............AGT.A...T.T...A.CT....T....           502432386
1        511985479  ...TG..GT..GG............GT.A....                             511985511
1        514724949  ........T..GGA.....T....                                      514724926
1        516597722  ......A.....G..TG..T....                                      516597745
1        519092457  ..G........GG....A.T....AGT.A...T.TA..G.A.....T....           519092509
                          \          \                                          
                          |          |                                          
                          A          T
1        530761352  ...........G...A.T....                                        530761373
1        521075116  -......G....G.............T..                                 521075143
1        47015314   .-C........G.........AT..G..A...C.T...G.A.....                47015270
1        143430360  .......AT..........T....                                      143430383
1        53319682   ........T..G...........                                       53319704
1        428122113  ...........GG...........A.T.A...T.....                        428122076
1        510648530  ......T.T........                                             510648547
                     \                                                          
                     |                                                          
                     G
1        98807409   .........A.G............A...A...T.T...                        98807446
1        540730540  ...........G..........T..                                     540730564
1        10478231   C..........GG...........                                      10478208
1        13299466   ......T....GG......T......T.....T.T...                        13299503
1        80135560   ......ATT..GG............                                     80135584
1        216394889  .........T.GG...........                                      216394912
1        234571437  ...........GG.....T.....C.T.A...C.....                        234571400
1        458456561  ..G.........T...........                                      458456538
1        509004404  .......T...G............                                      509004381
1        520956038  ...G..-....GG...........AG..A..AT.T...G.T.....T....           520956087
1        526315150  .A......T..G............                                      526315127
1        29367400   ...........G.......T....ATTTA.........                        29367363
1        35289900   ............G.....C.....A.T.A...T.T...                        35289863
1        118814738  ...........GC......T......T.A...T.T...                        118814775
1        198311176  ............G.........G.----AT..TT....GA......T.....C.G.....  198311232
                                                                          \     
                                                                          |     
                                                                          G
1        207940304  ...........G.......A..A.A.T.A...TT....                        207940341
1        253375072  ...........GG...........A.T.A...T.T...                        253375109
1        450291370  ..G.........GA..........                                      450291393
1        491899704  ...........                                                   491899694
1        497906258  ..T...T.....G....A..                                          497906277
1        515547605  ...........GG...C.........T.A...T.T...                        515547642
1        29495501   ........T..GG...........                                      29495478
1        36123812   ...........GG...........A.T.A...T.T...                        36123775
1        71582171   ...........GG...........                                      71582148
1        73817241   ...........GG........T..                                      73817264
1        75065194   .........T.GG........A..AGG.A...T.T..--.T.....T....           75065242
1        126552095  ...........GG...........                                      126552072
1        135386597  .T.T..A....GG...........----A...T.T...G.T.....T...            135386642
1        185524132  ......A.A..GG......T....AGT.A...T....--.T.....T....           185524180
1        197683852  ......C.TT..G...........C.T.A.........-.A.....T...            197683900
1        233691161  .........T.G.T...T....                                        233691182
1        266509005  .......A.T.G............                                      266508982
1        272038649  ............G....T......A.G.T...T.T...                        272038686
1        272139102  -........TCC............                                      272139080
1        289108475  ...........G..C....T....                                      289108452
1        339867720  ...T.......G............C...                                  339867693
1        439619757  .-.....T...G.........A..                                      439619735
1        458752248  ........T..GG...........A.T.A...                              458752279
1        459564662  .....--.G..GG...........AGG.A...T....TA.A.....T....           459564710
1        483745654  ......A.....G.C....T.A..A.T.A..AT....--.T.....T....           483745606
1        491814635  .A.T.......GG......T..                                        491814656
1        501990011  ...................A...                                       501990033
1        56818736   ...........GG...........AGT.....TT....                        56818773
1        72754110   .........T.TG...........AG.CA...T.....                        72754073
1        238020550  ........T..GG..........                                       238020572
1        52749754   .......A.A.GG...........                                      52749731
1        113192364  ..........C.GA.....T.TG.AG...A..T.....-.......T...            113192315
                                                      \                         
                                                      |                         
                                                      T
1        116317015  ...........G............A...A...T.T...                        116317052
1        145318129  ...........G............A.T.A...T...                          145318164
1        192993543  ...........GG....TG......                                     192993519
1        197910729  ...T.......G............                                      197910706
1        355617393  .......T.T.GG........                                         355617373
1        376396133  ....C......GG...........                                      376396156
1        536452139  ...........GG......G.....                                     536452115
1        12893915   ...........G.........A..ATA.C...T....                         12893951
1        70606874   .....G.T............T...                                      70606851
1        105365813  ...                                                           105365811
1        109752233  .T.....T...GGC..........                                      109752210
1        141497169  G...........G.A.........                                      141497192
1        162793275  ...........G..C.........                                      162793298
1        175965703  ...........GG......A....                                      175965726
1        195343813  ............G.A..T......                                      195343790
1        212462072  ...........GGT.....                                           212462090
1        232521915  ..T.C......                                                   232521925
1        288081693  ...A.......GG........                                         288081713
1        302824936  ........T..G...........                                       302824914
1        309090968  ...G.......C............                                      309090945
1        333554612  .A.....T...GG...........                                      333554589
1        370522646  ...........GG.....C..A..                                      370522623
1        372697850  .A....T......A....---.T...T...AAG......T...G...A...TT.G...CA  372697790
                                                 \                        \     
                                                 |                        |     
                                               TAA                        G
1        380188336  .........                                                     380188328
1        396162495  ....C....ATGG......T....                                      396162472
1        445882945  .A.T.......GG...C.......A.T.A...                              445882976
1        446788973  ...........                                                   446788963
1        528876623  ...........GG.........                                        528876602
1        163448486  ...T.......GG.....T.....AGA.A...T....                         163448450
1        166971943  ......T....GG........A..                                      166971966
1        231092011  ...T.......GG...........A.G.A...T.T...                        231091974
1        290802356  ...T...TT...G..........AA.T....                               290802326
1        294585700  ...AA.............C..                                         294585720
1        319187038  ...........G...T.T......A.T.A...                              319187007
1        403773076  ...........G....TT.T....                                      403773053
1        410570862  ...........G.A........                                        410570841
1        413983141  ..T.........T.C........                                       413983163
1        500300915  ............T..T...T....                                      500300892
1        527772675  ...T..A...........T...G.A...A...G...                          527772640
1        528462897  ...........GG...........----A...T.T...G.T.....T....           528462851
1        21978406   .....                                                         21978402
1        33224046   ..G........GGA....C.....                                      33224023
1        33995986   ........T..GGA..........                                      33996009
1        47692337   ............                                                  47692326
1        60124195   .......G...GG...........A.T.A.....T..                         60124159
1        162199764  ...........GG...........A.G.A...T.T...                        162199801
1        175548075  .....G.....GGA..........AGT.....                              175548044
1        177281467  .......G.G..G......T...                                       177281445
1        196796514  ...T..T....GG...........TGT.A..AT.T...G..A....T....           196796565
                           \                                                    
                           |                                                    
                           T
1        211104565  .A.....T..............                                        211104586
1        215613733  .........                                                     215613725
1        225563674  .T.......T.GG...........                                      225563697
1        227356716  ...........GGT........                                        227356695
1        255740636  .......TT...G...........                                      255740659
1        272652687  ...T...-..TGG......T....A.T.AA..T.T...GTC.A...G.....--.....-  272652632
1        281823910  .......G...G.......T....T.T.A...                              281823941
1        294679858  ...A..C....GG...........AGT.T.....T..                         294679894
1        302977694  ...........GGA...T.T....A.T.A...                              302977663
1        376152977  ...........GT...........C.T.A...T.T...                        376152940
1        422511494  ...T.......G....CT...A..                                      422511517
1        443839873  A.-....-....G...........                                      443839852
1        470580908  ......A....G.......T....A.T.A...                              470580939
1        483674894  ....A..T...GG........                                         483674874
1        516514216  ...........GG....T......                                      516514239
1        29314772   .-.....T...GG........A..ACT.A..A...A..G.T.....                29314728
1        33990317   ...T..A........T..T...T..G...                                 33990346
                       \                                                        
                       |                                                        
                       T
1        79085889   ...................T.A..AG......C.C...                        79085926
1        116208855  .T.........GG...........                                      116208878
1        138896779  ...........GG....T...A..AG..A...                              138896748
1        156354064  ...........GG...........                                      156354041
1        167589283  ...........G.A.....A...                                       167589305
                    \                                                           
                    |                                                           
                    G
1        190898216  ...........T.........T......                                  190898245
                      \                     \                                   
                      |                     |                                   
                      T                     C
1        200582089  .............                                                 200582076
                             \                                                  
                             |                                                  
                             A
1        211647613  G.....A....G.......                                           211647631
1        224147907  ...T.......G.A..T....                                         224147927
1        346536504  ...........GG......G....                                      346536481
1        358005062  ...........                                                   358005052
1        371367699  ......A....GG......T.A..C.T.A...T.T...                        371367662
1        380831967  .........TG.G..G....                                          380831948
1        381718219  .A.A...T...GG............                                     381718195
1        385658908  .......-...G...A...T....                                      385658930
1        398542458  ............G........                                         398542438
1        413267904  ........T...G...C....                                         413267924
1        416572515  ...........G.........                                         416572535
1        420328356  .........T.GG...........CG..A...T.....                        420328393
1        428506492  C..........                                                   428506482
1        447868467  ...A..-AA.T.G.A..A......AGT.A.G...T...T.A......A...           447868516
1        480273843  --.....T...G............A.T.AA..T.T...G.A.....                480273886
1        489973834  .......A...GTT...........TT.A...T.T...                        489973871
1        509987137  ...G...T...GG.A........                                       509987115
1        512344716  C....                                                         512344720
1        513650963  ...T...T...GG............GT.A...T.T...                        513650926
1        530367901  ......A....GG........                                         530367881
1        16493849   ......A...C..A.......                                         16493829
1        27570500   ............                                                  27570511
1        57281225   .-.A...T...GG...........AGT.A.....T...G.CA....                57281269
1        90277332   ..........                                                    90277341
1        135095891  ......T....TG...........                                      135095914
1        139510435  ...........GG....T......AGG.A...T.....                        139510472
1        156769442  ...........GG..T.T......T.T.A...                              156769411
1        175866726  .....CA.T..G.....T...A..A.T.A...T.T.....A.A.......GT..G.....  175866659
                                                         \    \    \            
                                                         |    |    |            
                                                         G CTTTT  AT
1        179560544  ...T.......G............                                      179560567
1        204466510  ........T...............                                      204466487
1        215745529  ...A...-...GGA..........                                      215745551
1        217168650  ...........GG.A.........A.A.A...T.T...                        217168613
1        260966914  .A.........GG....                                             260966898
1        281920473  ............GA..........A.T.A...T.T...                        281920436
1        319983600  ...-..C....G............                                      319983622
1        339696643  .........T.......A.T....A.T.T...T.....                        339696680
1        374072932  ...T...T...GG......T..                                        374072911
1        429433682  ...-........GA.....                                           429433699
1        435397051  ........T.TGG..A...T....T.G...                                435397022
1        478311837  .A.....T...GGC.......                                         478311861
                        \                                                       
                        |                                                       
                     GTAT
1        501782610  ......-....GG..T.....A..AGG.A...T.T...G.CA....T....           501782561
1        503833797  ...T.......G.-.......                                         503833816
1        529103011  .......T..............TA..A..C.CTT......AA.....A....C.G.....  529103073
                                                 \                        \     
                                                 |                        |     
                                                TA                        G
1        540974076  ...........T...                                               540974090
1        15631080   .....G....TG............                                      15631103
1        19540972   ...                                                           19540974
1        21385334   ...T.C..A..G............                                      21385357
1        24845211   ......                                                        24845216
1        29382922   ...........GG....                                             29382939
                        \                                                       
                        |                                                       
                        T
1        57961691   ......TT.T.G.......T....                                      57961668
1        68516225   ........T..GT..T...                                           68516243
1        104903686  .........T..G...........                                      104903709
1        113002717  ....--.A...GG....T....T..GT.A...T.T...                        113002752
1        113069960  .....G......GA.....                                           113069942
1        127935520  .A....T....GT..T.T.A....                                      127935497
1        153069111  ...........GG......                                           153069093
1        153611342  ...........G.............GG.A.....T...                        153611379
1        161393645  ............GA..T....A..                                      161393668
1        185537829  -...........G....T....G..                                     185537806
1        207058339  ........T..GG....                                             207058355
1        221752697  .......AA..GG...........                                      221752720
1        230409576  ......-......--...TG..-.T.T.A..AGG....T.AT....T.....T.G..T..  230409520
                                                                          \     
                                                                          |     
                                                                          G
1        235839167  ...........GGA.....A....                                      235839144
1        267626612  .........T.GGA...T.....                                       267626634
1        272432543  ...........GG.G.........                                      272432520
1        272997014  .T.T.......GG...........                                      272997037
1        291813473  ..C........C.A...T.T...CAGA.A........                         291813437
1        308876655  .....                                                         308876651
1        323468549  .AG........                                                   323468539
1        325573246  ...........TG..........                                       325573268
1        338380966  ......-....GG...........AGT.A...T.C....TCA....T....           338381015
1        338653425  ........T..GG.A....T....A.T.A...                              338653456
1        357323349  ..                                                            357323348
1        368945208  ....                                                          368945205
1        385991477  ...T.......GGA..........                                      385991454
1        399433552  ......A....G............                                      399433529
1        409009088  ...........G..............G.A...T.T...                        409009125
1        431307736  G......                                                       431307742
1        449614107  ...T.......GCA.....                                           449614125
1        454030933  .......T...G.T.......                                         454030953
1        457879555  ...T.......GT...........                                      457879532
1        479052366  C.....A.T..GG...........                                      479052389
1        487195075  ...........GG...C......                                       487195097
1        489137641  ...                                                           489137643
1        495546196  G......T...CT....T.T...                                       495546218
1        505096104  ...........GG....T......-.T......                             505096073
1        510206363  ....A......G............A...A...T.T...                        510206326
1        515253353  ............GA.....TG.T.....A...T.T...                        515253390
1        524994770  ....                                                          524994767
1        527331703  .....                                                         527331699
1        528727727  .....C....TC...........A..-...........TAA.A.........C..       528727673
                                          \                                     
                                          |                                     
                                          G
1        531906215  ............G.....C.....                                      531906192
1        539185068  ...T...G...GG...C.C.....                                      539185091
1        23390619   ...........GG.C......A...TG.A...T.T...                        23390582
1        41482779   ......T.......GGGT....T.C.T.A...T....                         41482815
1        46878329   .......TT..GG..........                                       46878307
1        107932466  .A.......T..G...........CC..A...                              107932435
1        114246493  ............G...CT.......GG.A....A....                        114246456
1        131161839  .......TT..GG...........A.T.A...G.T...                        131161876
1        140437729  ..G.......C.G......T....                                      140437753
                                  \                                             
                                  |                                             
                                  A
1        168577891  ..CT.....A..G..                                               168577905
1        201097075  ...........GGC.T.....A.CA.T.....T.T...                        201097112
1        204323431  ...........GG.G.........A.T.A...C.T...                        204323394
1        216733296  ...........GG........                                         216733316
1        252717207  .......T..TGG......A..                                        252717228
1        273486891  ...........                                                   273486881
1        288938382  .T..........G........                                         288938402
1        337140311  ......TT...G............                                      337140287
                        \                                                       
                        |                                                       
                        T
1        338570163  ........TT.GG......TG...TCT.A...T....                         338570127
1        386423317  ...........GG......G...                                       386423295
1        404142053  .A.....T...GG...C.......                                      404142076
1        456836833  ...........                                                   456836823
1        460228556  ...G..A....GG........A...                                     460228532
1        484475901  ...........GG...........                                      484475924
1        488837658  ...G........GA.....T.TA.T...AA.A.T.....T...T..                488837704
                       \                                                        
                       |                                                        
                       T
1        501771306  ..-....T...GG........                                         501771325
1        509612403  ........................                                      509612380
1        277612062  ...........G............A.T.T...T.T...                        277612099
1        176100783  ............G...........                                      176100760
1        516130388  ............G......G....                                      516130411
1        452151343  .A......T..GG...........AG..A...T.T...                        452151306
1        142289113  ...........GG......T....A.A.A...G.T...                        142289150
1        509265725  ...........T.........A..                                      509265748
1        135459925  ...........GG...........                                      135459902
1        145687089  .......T...GCA...........GT.A...T.T...                        145687126
1        172657873  ...........GG...............                                  172657901
                                            \                                   
                                            |                                   
                                            A
1        185591432  ............G......                                           185591414
1        213255624  ............G..A........                                      213255601
1        214236037  ...........GG...........                                      214236014
1        276169072  .........A.GG...........                                      276169095
1        480260806  ..............CT........                                      480260783
1        527633419  ...........GG...........                                      527633396
1        5864689    ....C......C...........                                       5864667
1        126946691  ...........GG..........                                       126946669
1        161976388  ...........GG........A..AG..A...                              161976357
1        519778727  .......T...GG.G.........                                      519778750
1        8581650    ............G....T...A..                                      8581673
1        27482828   ..CT..................                                        27482849
1        230651146  ......-.....G......T....AGT.A...T.T...G.CA....T...            230651194
1        282528258  ........T..GG...........T.T.T...T.T...                        282528295
1        293298983  ...........G.......T....                                      293299006
1        298648749  ............G..........                                       298648727
1        441713926  ...........GG.........                                        441713905
1        458859330  ..........C.C........A..                                      458859357
                     \                                                          
                     |                                                          
                    AAGC
1        493971365  ........T...............                                      493971342
1        504971803  ...........GG...........                                      504971780
1        521197952  ...........GG........A..                                      521197929
1        534225090  ............G.C.G.......                                      534225067
1        540919201  ...........GG.........                                        540919180
1        2626988    .........A..............                                      2626965
                    \                                                           
                    |                                                           
                    G
1        20844069   .A....A.....G.C..T....                                        20844090
                    \                                                           
                    |                                                           
                    G
1        134637771  ........T..GG.....C.....AGA.A.......                          134637806
1        205277831  ...........GG....T.....                                       205277809
1        284577812  .T...G...T..T...T..T...                                       284577790
1        299121035  ...........GGA.....A....                                      299121012
1        457887567  .......T...T.......T....                                      457887544
1        514672731  ............G....T....                                        514672752
1        11931645   ............G.............                                    11931670
1        40752581   ...........GG........T...GT.A...T.T.....T..-..T....           40752531
                                                        \                       
                                                        |                       
                                                        A
1        87967116   .A..........G......A..A..                                     87967140
1        196659588  ..----............T...G...AG.T........                        196659622
                                            \                                   
                                            |                                   
                                            A
1        280803601  ...........TG.........                                        280803580
1        308390978  .-.T.......G...........                                       308390957
1        404093965  ................C....                                         404093944
                                  \                                             
                                  |                                             
                                  A
1        534191764  .....G.T...GG...........AG..A.....T..                         534191728
1        12342965   ...........GG......                                           12342983
1        23206872   ...........GGA..........AGT.A.....T...                        23206909
1        25347127   ........T..GG...........                                      25347150
1        28096540   ...........GG...........                                      28096563
1        62680821   ...........GGA.A........                                      62680798
1        67065549   ........T..GG........                                         67065569
1        71495203   .-.T....................                                      71495225
1        148431584  .............T..........                                      148431561
1        161593430  .T.T........G.....C...G.AGT....C.A...A..                      161593469
1        177093735  .-.........GG.A.........                                      177093713
1        204691076  ...........GG....T......                                      204691053
1        217061774  .........T..G...........                                      217061797
1        227019322  .........                                                     227019330
1        273087871  G.....A..--T...GT.......A.T.T...C.T...A.TA....T....T..G.....  273087813
                                                                          \     
                                                                          |     
                                                                          G
1        291540495  ..T...T.....G...........                                      291540472
1        320575398  ...........GG......A....                                      320575421
1        322906513  .......T....G.........                                        322906534
1        343573581  ...........G.....T......                                      343573558
1        407071673  C-......................                                      407071651
1        428866016  ...........GGT......                                          428866035
1        491938065  .-....T....GG...........                                      491938087
1        502493859  ...T...T..-...G..-...AA.AT..T...T....C......C.T.....A.A.....  502493794
                      \                                               \         
                      |                                               |         
                    TTAAGTA                                           C
1        504101610  ...........G.....A......                                      504101633
1        515266831  ...........GG......G....                                      515266854
1        520734626  -......T....G.........                                        520734646
1        524372324  ...........GG........                                         524372304
1        526764137  ...........GG...........                                      526764160
1        45071878   ...............A..                                            45071895
1        56725481   ...T..T....G.A......T...AG..A...T.T...                        56725444
1        105334816  ...                                                           105334818
1        107819240  ......A....G...........                                       107819218
1        111393160  ...G...T...GGA..........A.T.A...T.T...                        111393197
1        141334415  .C.T........G.A.........A.T.A..-...-..G.CA....T....           141334463
1        154329693  ......AGT...........                                          154329674
1        180965745  ...........                                                   180965756
                      \                                                         
                      |                                                         
                      C
1        196698455  ...........                                                   196698445
1        217135102  .........TGG.........A..                                      217135125
1        289479214  A..T.CA....G............A.G.A...C..A....-A....T....           289479164
                                                    \                           
                                                    |                           
                                                    T
1        337184663  CA.............A........A.T.A...T....                         337184699
1        421365012  ...........G.....T...A..                                      421365035
1        914863     -..........GGC.....                                           914880
1        13565932   CA...C....T..A.......A...                                     13565956
1        16954992   .....A.T...G............TGT.....T.T...                        16954955
1        22453337   .........T.GG......T....                                      22453314
1        39921375   ...T....T...G........                                         39921395
1        43006369   ...........C....C.....                                        43006390
1        50944267   ..T....T...GG...........                                      50944244
1        51957035   ...........G......C.....                                      51957012
1        78713352   ............GA....TT....                                      78713375
1        106850111  -.....A....GG...........                                      106850089
1        117785987  ...........G............                                      117786010
1        144963706  ........T..TG........                                         144963726
1        146746411  ....C......GTA.....A....                                      146746388
1        171159995  CA.........G............                                      171159972
1        183894266  ...........GGA.....T....                                      183894243
1        184436185  ...........GG....                                             184436169
1        188794370  ...........GG.........                                        188794391
1        189480699  ........T.TGG...........A.T.T...T.T...                        189480736
1        194447325  ...........C.A..........                                      194447302
1        202429632  .......-....G........A..AGT..A........A.......TA....C.G..T..  202429691
                                                                       \        
                                                                       |        
                                                                       T
1        211531747  .T.T.......G.............                                     211531723
1        225271944  .......TT..C....CA...A..                                      225271921
1        254623970  ......A....GGA..........                                      254623993
1        272106817  ...........GGA....CT....                                      272106794
1        372026686  .-.....T...--...........A.T.A...T.T...G.CA....T....           372026639
1        422576695  ...T.....AG.G...........                                      422576672
1        492635890  ...........GGA..........A.G.A...T.T...                        492635853
1        501826770  G..................T....                                      501826793
1        507553017  ...........G..........                                        507552996
1        533163719  ......A....GG............GT.A...T.T...                        533163756
1        5259409    .--..GA.....G...T......                                       5259389
1        30853936   ...........G...G.G...A...                                     30853960
1        101543992  ..........C.G..G..T.....A.T.A...T.T...                        101544029
1        276853396  A-.........GG...........                                      276853418
1        321031026  ...........GGAC....T....                                      321031049
1        393255967  ...........T.......T...                                       393255945
1        415654839  ............GA.........                                       415654817
1        456718384  A-.....G...........                                           456718367
1        484232644  .......                                                       484232650
1        495706177  .-.........G............                                      495706199
1        500510476  ............G.........                                        500510497
1        508817826  .......T...GG......A..                                        508817847
1        533957202  .C.....T...TG...C.....G.AG..A..C......-.T.....T....           533957153
1        24562117   ..G.....A..GG...C..T....                                      24562094
1        35199019   .C......T.........GT...CAGT.A...T.T...G.T.....T....           35198968
                            \                                                   
                            |                                                   
                            T
1        37819476   .....A....C..............                                     37819451
                                \                                               
                                |                                               
                                G
1        49396330   .........T.GGA.....G....                                      49396353
1        52341258   ...........GG.......                                          52341277
1        141417592  ...........GG......T....                                      141417615
1        158043228  ............G..A.....A..                                      158043251
1        172791855  ........T..TG......T..                                        172791834
1        178131369  .A...                                                         178131365
1        199496072  .......A....G......                                           199496054
1        246018899  ........                                                      246018892
1        268555158  ....A......GG............T..-...T.T...G.CA....T.....C..       268555212
                                            \                                   
                                            |                                   
                                            A
1        271723707  ...........GGA.......A...                                     271723683
1        274683947  -......T....T......T...A.-T.A...G..T...TA....CTA....C.G.....  274684005
                                                                          \     
                                                                          |     
                                                                          G
1        275531049  ............                                                  275531038
1        292061820  ...                                                           292061822
1        342343340  .---........G.....C.....                                      342343320
1        344123118  ..                                                            344123117
1        360845887  .T.A...A...CT............GT.....T.T...                        360845924
1        365275965  ...........GG.........                                        365275986
1        372404348  ......A.T..GG....T.T....A.G.A...C.T...                        372404311
1        388211975  ............G......T...                                       388211953
1        431965843  ...........GG....T....                                        431965822
1        443125509  ..T...A.TT.G..C.........                                      443125486
1        477955096  ............GA...........                                     477955120
1        499496958  .                                                             499496958
1        518276740  .                                                             518276740
1        20556868   ...........GG......T....                                      20556845
1        55975013   ............GC............T.A...                              55975044
1        61577721   G..T.......C.A.A..C.....                                      61577698
1        70065423   ...T...TT.TTG...........AG.......                             70065391
1        81080387   ...........GGAG.........                                      81080410
1        81208463   G--........G............                                      81208484
1        109730949  .......T...GG...........                                      109730926
1        111970752  -----.AT.............                                         111970737
1        113118146  ........TT.GG...........                                      113118123
1        119347894  ...........GG...........                                      119347871
1        144758010  ......T..T.GG.......                                          144757991
1        151239366  .......T...G.....T.T...                                       151239344
1        178147191  ...T....T...GT.T......                                        178147170
1        190026746  ..C.....T..GG...........                                      190026769
1        202177804  C...................                                          202177823
1        251903556  .........T.G........                                          251903575
1        289785797  ...........GG........A..                                      289785820
1        298517687  .A.TC...T...T....AG......C....-.T.TA..G.A......A....          298517636
                                            \                                   
                                            |                                   
                                            A
1        299839991  ............T....T.....                                       299839969
1        306700736  ...........GG......A....                                      306700713
1        321200526  ............G........C..AG..A.A...T..                         321200562
1        344643648  .......AG...G..                                               344643634
1        363753776  ...........GG...........                                      363753753
1        374208509  ...........GG...........                                      374208486
1        412033250  .-...G.....GG...........                                      412033228
1        449507842  ........T..G............                                      449507865
1        487597602  ...........GG..T........                                      487597579
1        488365594  ......T....GG...........                                      488365617
1        506467664  ...........GG......T....                                      506467687
1        509899515  ......A.....G...........A...                                  509899488
1        510466932  .--T.......                                                   510466940
1        521167477  ........T..GG......                                           521167495
1        524626370  ...........GG...........                                      524626347
1        528666098  CA.....T...GG.....C.....A.T.A..--.T...G.TA....T....           528666050
1        15155926   ....                                                          15155923
1        26773324   ....A.AA...GGA..........                                      26773347
1        29486412   ..                                                            29486411
1        42113754   ..                                                            42113753
1        48122213   ...........G...........                                       48122235
1        53146072   .......T...T.T.......                                         53146094
                        \                                                       
                        |                                                       
                       TT
1        70251466   .                                                             70251466
1        97938077   .                                                             97938077
1        107235938  ...-..T.....GA...G.T...                                       107235917
1        136385268  ........T..TG....T....                                        136385289
1        148835651  ......T...C.............AGT.A...T.T...G.T.....T....           148835703
                            \                                                   
                            |                                                   
                           TG
1        152591391  .CC........GG...........A.A.A..AT.....                        152591354
1        185766066  .....                                                         185766070
1        189661638  .A.....T...GG.C.........                                      189661661
1        193219044  ....-C.T....GA..C.......                                      193219022
1        214166071  ...T........G...........                                      214166048
1        280366220  C...........GA.......                                         280366200
1        280509991  --..............G.....                                        280509972
1        289816425  ...........GGT...T......T.T.A...T.C...                        289816462
1        294055750  .......                                                       294055756
1        297517396  ........T..GGA.....T.....GT.A...T.T...                        297517433
1        297809081  --G.......GG............                                      297809102
1        311777174  .A......T...G...T....A..                                      311777151
1        312940194  ..-G..TT....G.........                                        312940214
1        324871023  ...                                                           324871025
1        335177646  ..                                                            335177647
1        344826760  ..-......T..G....                                             344826775
1        361708311  ..G..                                                         361708315
1        379422895  .A....                                                        379422900
1        421895596  .......T...GG...........AGT.A...T....                         421895632
1        460323131  .A......T..GG...........                                      460323108
1        490356644  -......T.T.GG...........                                      490356666
1        501726441  ...........TT............                                     501726465
1        503958100  ..G....T...G.......A....                                      503958123
1        524919902  GA...A......G......                                           524919921
                         \                                                      
                         |                                                      
                         G
1        306364177  ...........GG...........                                      306364200
1        121704993  ...........G......C.....                                      121705016
1        413752510  ...........GG...........                                      413752533
1        50941958   ............G....T......                                      50941981
1        114299845  ...........GG.....T.....                                      114299868
1        172011009  .......G...G............                                      172010986
1        189238502  ............G...........                                      189238479
1        189753334  ...........G.A.....G....                                      189753311
1        286664750  .A.........GG...........                                      286664773
1        23403660   ....A.A.T.............                                        23403639
1        179068181  ............G............-..---......------T...A.CT.AG......  179068131
                                          \                                     
                                          |                                     
                                          T
1        185622071  ...........GG.C.........A.T.A....                             185622039
1        322470908  -..T.................                                         322470927
1        498103556  .......T.T.GG..........                                       498103578
1        24869011   ....C......GG.......G....TA...G.T.T...G.TA....T....           24868960
                                            \                                   
                                            |                                   
                                            A
1        54251024   -A........TT.....T.......                                     54251047
1        109644556  ........T..G.....T....                                        109644535
1        200577655  ............CA.......C....G.-...T.T....TA......A..            200577704
                    \                       \                                   
                    |                       |                                   
                    G                       A
1        508488720  ...T.......G............                                      508488743
1        512741917  ...........G.A...........                                     512741941
1        13610079   ...........GG...........                                      13610102
1        186758160  ...........G............                                      186758137
                    \                                                           
                    |                                                           
                    CTTG
1        216549835  ...........GGA.....                                           216549853
1        266658117  A..........G............                                      266658140
1        271244923  ...........GG...........                                      271244946
1        276750715  A..........GG...........                                      276750738
1        344294577  .......T....T......                                           344294559
1        430500386  ......T.T..G..........-.....--.A.....A..                      430500423
                       \                                                        
                       |                                                        
                       C
1        459217247  -......A...G.......A....                                      459217225
1        488658669  ......TTT...............                                      488658692
1        491900075  ...........                                                   491900065
1        507168091  CC.........G............                                      507168114
1        509442463  ....C.C....GG...........                                      509442440
1        530935767  ...........GG...........                                      530935744
1        530935893  ...........GG...........                                      530935870
1        530936019  ...........GG...........                                      530935996
1        48729211   .............C-..T.A..G..----...........A.A.C.G.....C..       48729162
                    \                                                           
                    |                                                           
                    G
1        137183501  A-......................                                      137183523
1        32373121   ...........TG........A..                                      32373144
1        142413445  ............G......T....                                      142413468
1        159598687  ..G........GG...T.......                                      159598664
1        160557157  ........T..GT...........                                      160557180
1        188948635  ......A....GG....T......                                      188948658
1        189418994  .....C.....GG.C.........                                      189419017
1        199417043  ...........GG...........                                      199417066
1        202608781  ...........GG......T.....                                     202608757
1        227522817  G........T.GG...........                                      227522794
1        277685249  GC.......T..G...........                                      277685272
1        300646979  .A.......T.GG....T....                                        300647000
1        321168393  ...T.......C............AGT.A...T....                         321168429
1        333342776  CA.........GG..T........                                      333342799
1        337149569  .........T..GAAA........A.A.TA..T.....                        337149606
1        348677852  ......A....GG...........                                      348677829
1        393149884  .......T...GG...........                                      393149907
                    \                                                           
                    |                                                           
                    A
1        413997906  .........T..............                                      413997929
1        432148228  .A.........GG......G....                                      432148205
1        457790340  .......T................                                      457790317
1        483974145  ...........GCA........                                        483974166
1        488426762  ....C......G...T........                                      488426785
1        515786815  ...........GG..T.....A..                                      515786838
1        530795502  .......T...GG...........                                      530795525
1        535766375  ...........GG.....C.....                                      535766398
1        538010259  ...........GG......A....A.T...                                538010288
1        541296544  .......T...GG......T....                                      541296567
1        541431919  ....C......G.A....G.....A..                                   541431893
1        6444270    .......G...G...........                                       6444248
1        12768508   -..T.......GG..TG.......                                      12768486
1        33440318   G.................T..                                         33440338
1        51976307   ...T..-------...........A.T.A....-T....A.....                 51976270
                                              \                                 
                                              |                                 
                                              G
1        104361196  ...........GG......                                           104361214
1        181491088  -..........GT...........                                      181491066
1        218381719  .......T...GG........A..C.T.A..A..T..                         218381755
1        273363346  .........T.GT........                                         273363326
1        397814040  .AT....-T...............AGT.A.AATA.A..GT......T.....A.G....T  397814099
                                                                      \         
                                                                      |         
                                                                      T
1        431510189  ......A....GG....T.......G..A..                               431510219
1        459557537  ....G......GG......A...                                       459557515
1        505173312  .T..............C.....T..                                     505173288
1        509404737  -.....C....CG...........                                      509404715
1        520312154  ...........G...........                                       520312176
1        64097177   ...........TG.....                                            64097194
1        76609549   ...........G............                                      76609526
1        90837428   ........TG..G......G..                                        90837449
1        124791840  .......AG..G.............                                     124791816
1        129464179  G...C..T....G.........                                        129464158
1        138404844  ......A....G............                                      138404867
1        161469953  .......T....G.........                                        161469932
1        174427565  ......AT..-.G...........                                      174427543
1        179251304  ...........G.-...A......                                      179251326
1        225737422  ........TA.........                                           225737404
1        282623033  ...AC.....--............                                      282623012
1        297045343  ...........GG......                                           297045361
1        301145375  .......-..T.G..........CA.T.A...T.T.....TA....T...            301145423
1        322108175  .....A.....GGA........                                        322108154
1        396859033  ...........GG....T......AG..AA..C.T.....TA....T....           396858982
                             \                                                  
                             |                                                  
                             T
1        427679182  -......G...G......                                            427679166
1        511387731  ...T....T..GG........T..A.....                                511387760
1        530676575  .....G.T.......T..C...                                        530676554
1        18850720   ......T....GG......T....                                      18850743
1        22154273   ........T..                                                   22154263
1        28404832   C..........GG...C.......                                      28404809
1        29493106   ....A......GG...........                                      29493083
1        47529464   A-................T.T.-.....-...G..C..-.T.A...T.....C..G....  47529520
                                                                          \     
                                                                          |     
                                                                          C
1        100888052  .......T...GG........                                         100888072
1        129317560  .T.........GG....T...A..                                      129317537
1        156211225  ...........GT...........                                      156211202
1        159042524  .A.T..A..A...........A..                                      159042501
1        175500800  ......T....GG...........                                      175500777
1        186113798  ...........GG......T....A.T.A...                              186113767
1        269068616  .A.T........G.....C.....                                      269068639
1        272183150  ......T....GG......T....                                      272183173
1        324108859  G..A.........A..T..T....                                      324108882
1        409276819  ...........GGA..........AT..A...                              409276850
1        412182689  ...........GG.......T...                                      412182666
1        439001442  ...........GG....T......                                      439001419
1        442078469  ........T..G............                                      442078492
1        450832064  -..........GTA.....T....                                      450832086
1        458934542  ......T....GG.A......                                         458934522
1        496094527  .A.T.......G.......T....                                      496094504
1        503473625  ............G.C......                                         503473645
1        512271058  -...........G.........                                        512271078
1        515786461  ............G.....CT..G...T.AA....                            515786428
1        540812966  .CT.........C...........A.TG....T.T...G.A.C....               540812919
                           \                                                    
                           |                                                    
                           A
1        3342127    ..........-.G..T........A.T.A...                              3342097
1        28695040   G...........G.....C...                                        28695019
1        72287937   ........T..G..-....T..                                        72287957
1        76774880   A.G..CA....GG.C.......T..                                     76774904
1        101715819  ........T..C..C....T..                                        101715798
1        130728127  .-.T.......GG.GA.....A..                                      130728149
1        132026810  ...T....T.C.G......T....                                      132026834
                           \                                                    
                           |                                                    
                           A
1        145666632  ...........GGC.....T.....                                     145666656
1        152700865  ...--.......G.A....A..                                        152700884
1        153465992  .....C.A....G....                                             153465976
1        175895898  -..........GG.....                                            175895914
1        205495218  .........T.GG.C....T....                                      205495241
1        228034044  ...........GG......T....                                      228034021
1        273582415  .......T...GG.........T.A.T.A....                             273582383
1        323302526  .-.............T........                                      323302548
1        331097391  ...........GG...-.......                                      331097369
                    \                                                           
                    |                                                           
                    G
1        357692696  ....C.A..............AG.ATT....C......T.A......A....AGG.A...  357692759
                                         \                            \         
                                         |                            |         
                                       AGT                            T
1        376053424  ...........GG..T.......                                       376053446
1        13998999   ...........GG.......T...                                      13999022
1        21560871   ...........GG......                                           21560853
1        56094588   ..........TGG.....T.....                                      56094565
1        57586943   .T....A.T..GG......T....AGT.A.....T..                         57586907
1        65310538   ......T.....G...........                                      65310561
1        65453238   .........T.GG......                                           65453256
1        69248611   .....G...T.TGA..........                                      69248588
1        72178313   .A..A.......G.....G...                                        72178334
1        122683062  .......G....G....T.T.T..C.A.A...T......                       122683024
1        146431227  ...TC.T....GTA.....A....                                      146431250
1        149506995  ...........GG......                                           149507013
1        165661734  ...T.....T.GG...........                                      165661757
1        175202725  .........                                                     175202733
1        175242103  ..........TGT....T...-..A.GT....C.T...G.T.....T...            175242152
                                                 \                              
                                                 |                              
                                                 A
1        178382327  ....A......TGA.....TG...--..A...T.T...G.CA....T....           178382375
1        184431480  ...T......                                                    184431489
1        184727055  A........A..T.G..T......                                      184727032
1        187991783  ...T.......GG........A..                                      187991806
1        206229651  ...T.......GG......                                           206229633
1        214463677  ......T..T.GG......T....                                      214463700
1        231826609  ...T..A......A......                                          231826590
1        278651063  ...........GG..A...G....                                      278651086
1        291139879  ...........GCA..C.......                                      291139856
1        311242055  ........A..GG......T....                                      311242078
1        330585305  ......T.....GA..........A.T.A.A.T.G...G.T.....T....           330585356
                                                      \                         
                                                      |                         
                                                      T
1        339919680  .......T.T.G...T.....A..                                      339919657
1        386481417  ........TG.GG.........                                        386481396
1        390411593  ......T....G.....                                             390411609
1        393429978  ......A.TTGGG...........                                      393429955
1        393720247  ...T...T...GGA..........                                      393720270
1        407582642  ............G......T....                                      407582665
1        408878834  .........T.GG..G........                                      408878857
1        440942528  ...........TG...........                                      440942551
1        452158137  ...G..................T.A.T.AA..C.T...A.CT....TA....C..       452158082
                                 \                                              
                                 |                                              
                                 G
1        452836819  ...........C...A.....A..                                      452836796
1        477343553  ........T..GG.........                                        477343532
1        480171139  ...........GG....                                             480171155
1        487761078  ............G......A....                                      487761055
1        491899520  ...T.......                                                   491899510
1        526913473  .......T...GG...........                                      526913496
1        529060614  ......C..............                                         529060594
1        530935641  ..........GGG......                                           530935623
1        12798430   ...T.......G..AG..........T.A..TT.T..AG.A.....T....           12798376
                                        \                                       
                                        |                                       
                                     CCAG
1        13613119   ..---.T....G.-..........                                      13613100
1        32316213   -..........GG...........                                      32316235
1        52557806   ...........                                                   52557816
1        52984254   ...........GGA....TT.....TT.A...T....                         52984290
1        57793987   .........T.GG...........A.T.A...                              57793956
1        69682614   .......A...                                                   69682604
1        106000009  ......C....                                                   105999999
1        107366879  .....G....G..........                                         107366859
1        119838616  ...........GG......                                           119838634
1        123152751  G..A..C....GG.AT........AGT.....                              123152720
1        176839421  -......T...GG...........                                      176839443
1        200368086  ...........GG....TG.....AG..-...T.T...G.TA....T.....          200368136
1        207132118  --..........CA.......A..                                      207132097
1        272983099  ............G.C..A......                                      272983076
1        277312862  ...T.......                                                   277312872
1        284314401  ...........GGA...T......A.G.A...G.T...                        284314438
1        302279661  .A.G.G.....GG...........A.T.A...T....                         302279697
1        325843532  .......T...G......G..                                         325843552
1        346787919  -.G....T..-............                                       346787899
1        427492067  ...G..TA.TG.T............T..-..AT.T...G.A.....T....           427492117
                                            \                                   
                                            |                                   
                                            A
1        436423938  .......T...GGA.........                                       436423916
1        450587221  ...........GGA.....G...                                       450587243
1        485162870  .....CA..T.GG......T...                                       485162892
1        491899336  ...T........G..                                               491899322
1        495760617  ...--......G.A..T.......                                      495760638
1        507209146  .............A........                                        507209125
1        509484551  ......T....G.....T...                                         509484531
1        515682624  ......C...T.G..AC....A..                                      515682647
1        60412434   .......                                                       60412440
1        60493645   .......G...GG....                                             60493661
1        75383491   G..T........TA..C.......                                      75383468
1        75957584   .........T.GG....                                             75957600
1        144728850  ...........GG.....C.....A.T.A...T....                         144728814
1        162484063  ...........G..A..A......A.T.A...                              162484032
1        168779579  ......T........                                               168779565
1        175954884  ............GT........                                        175954863
1        176453497  ...........GG..G......                                        176453518
1        176981238  ..C.C.......G.........                                        176981217
1        186837988  ..G.......-.G....TT.....                                      186837966
1        200012143  C.......A..GG......T....A.T.A...T.....                        200012181
                                              \                                 
                                              |                                 
                                              T
1        259353943  ...........T.A........                                        259353964
1        301172943  ....-C.....GG......                                           301172960
1        313799471  -......T.TC............                                       313799492
1        320609477  ...........GGA..........                                      320609454
1        320781651  .-.......T.G............                                      320781673
1        337320159  ...........G...T...T....A.T.A...T.T....T..A...                337320113
                                                        \                       
                                                        |                       
                                                        C
1        378859102  .A.......T..G....                                             378859086
1        392905300  ...T..AT.........T..T...                                      392905277
1        413893719  -..........GGC...........                                     413893696
1        419413141  ..G...-....GTA..........                                      419413119
1        441579194  .A...A.....GG.........                                        441579173
1        445578764  .........T.GGA..........                                      445578787
1        451385095  ......A..T.G............AGT.A..TT.....TTT.....T....A...CTTG.  451385157
                                                        \             \         
                                                        |             |         
                                                        T            CT
1        471837106  .....................                                         471837082
                     \                                                          
                     |                                                          
                    ATGT
1        477690721  ......T...-.GT.......A..                                      477690699
1        482365099  ...........GGA........                                        482365078
1        487500429  ...........GG.C..T......                                      487500405
                      \                                                         
                      |                                                         
                      A
1        509923584  ...........G.A...                                             509923600
1        513753652  ............G.........G.A.----..T.....G.A......A...T.GG.....  513753708
                                                                   \            
                                                                   |            
                                                                   A
1        516453608  ...........GGA..........                                      516453585
1        527712360  ...T......C.G.....C......                                     527712336
1        16656840   ...........GG...CT......                                      16656863
1        24519014   -........T.GG.....C.....                                      24518992
1        35047554   -.G...C....G.C.......A..                                      35047576
1        66171393   ...........GGA..........                                      66171416
1        90900469   ...A.C.T...GG........A..                                      90900446
1        104410731  ...........GGAC....A.AT..TT.A.....T...G.T.....T...            104410781
                                            \                                   
                                            |                                   
                                            A
1        104540523  ............G...........                                      104540500
1        105191502  .........TGGG...........                                      105191479
1        107490769  -..T......TGG....T.T....                                      107490747
1        108758587  ......ATT..GG...........                                      108758564
1        110345837  .......T...G.......                                           110345855
1        115429114  ...T.......GG....A......                                      115429091
1        131146800  ...........                                                   131146810
1        181621668  ...-...T....T.C.......                                        181621688
1        186038665  ...............T.....                                         186038645
1        189353551  --.T.....T.........T......                                    189353526
                                      \                                         
                                      |                                         
                                     CT
1        203761542  .T.......T.GG.....G..A..                                      203761565
1        206730941  .AG........TG....                                             206730957
1        211420812  .....A.....C..                                                211420825
1        213769117  ...........GG......                                           213769135
1        214489959  ...........G............                                      214489936
1        219322091  ...........GGA.......A..                                      219322068
1        268026222  ...T.......                                                   268026232
1        268981396  .A.T.......GG.....C..A..                                      268981419
1        273164090  C.....C.T..GTA.....T....                                      273164113
1        280360698  ....A......GG...C....                                         280360718
1        283948260  ...T..A....GT..T...-....A...A..                               283948289
1        284136769  ...........                                                   284136759
1        291365811  .A.........GG........T..                                      291365834
1        291816137  .....CAT....T...C...C...                                      291816160
1        291821947  .......                                                       291821953
1        291998332  ...........GG......TG...A.T.A...                              291998301
1        300757927  ...                                                           300757929
1        327030269  ....C..AT.TTG........A..                                      327030246
1        328007353  ...........                                                   328007343
1        331217769  ............G...........                                      331217746
1        343409692  ...T..AA...GG...........                                      343409669
1        394555025  ..G.........GT.TG.......A.T.AT.....                           394555059
1        405912179  -A......TT.GG.........                                        405912199
1        409802799  ......A....                                                   409802789
1        435342573  ...G........G.C....                                           435342591
1        450339588  .A......T..                                                   450339598
1        455585610  ......C....GG......                                           455585628
1        458790947  ..T..CC....GG......                                           458790965
1        477182321  .T..........G....                                             477182337
1        497739239  C......--.TT.......T....A.TC....T.T...                        497739274
1        513756040  ...........GCA..T.C.....                                      513756063
1        525411063  .A......T..G.........                                         525411083
1        526711551  .-.T...T...GG....T.......                                     526711528
1        3296763    ...........G.............GG.....T.T...G.CA....T.....T.GA....  3296702
                                \                                         \     
                                |                                         |     
                                G                                         G
1        8545989    .....C.....GG......AG....                                     8546013
1        18888307   ...T....TT.G............                                      18888330
1        23902980   ...........GG.A........                                       23902958
1        32982444   .......AT..GGA.......-..T.---...T.T..TT.CA.........A...CTTC.  32982501
                                                                      \         
                                                                      |         
                                                                     CT
1        70500527   ...A...T...C...                                               70500541
1        127218417  C...                                                          127218414
1        175846775  ....AA.T...G........                                          175846756
1        177289133  .A.......--.G........A..                                      177289112
1        178214585  ......AA...GG.....                                            178214602
1        181101281  ........                                                      181101288
1        196890470  .A..C..TT...G......T....A.T.A..AT....                         196890506
1        198774907  ........T...G..T.T...A..C.TT....GT.....                       198774869
1        218485784  -A.A........G.....                                            218485768
1        268532494  ...........GG......T....                                      268532517
1        274745116  ...........G..A....                                           274745098
1        277426104  ...........TGA..........                                      277426081
1        301826681  .......T...GGA...T.......                                     301826705
1        350585628  -..............A.A.T......                                    350585604
1        404951746  ..........                                                    404951737
1        405215378  .......T...G........                                          405215359
1        421269648  ...........GG............GG.A...T...-...-A..........T.GA....  421269706
                                                                          \     
                                                                          |     
                                                                          G
1        443959991  ...                                                           443959993
1        466313461  ............G....T...                                         466313441
1        467783056  ...-...G....G.C..T...                                         467783037
1        478529529  ...........GGA...T.T....AG..A...T...                          478529564
1        479046000  .........A..G.....T....                                       479046022
1        519780769  ......A.T..GG......T.....                                     519780793
1        527770248  ............G.G...C...                                        527770269
                    \                                                           
                    |                                                           
                    G
1        529834039  G...........G.G........                                       529834017
1        530389125  .....                                                         530389129
1        209639102  .........T.T............                                      209639079
1        237584331  .......--G.......T.......TT.A..........T.A....AA...A....-...  237584274
                                                                      \         
                                                                      |         
                                                                      T
1        502799771  ....A...................                                      502799748
1        28016959   ...........G.......A....                                      28016936
1        33001280   ...........GG........T...G..                                  33001253
1        308877938  ...........G.......A....                                      308877961
1        377712936  ...........GG........                                         377712956
1        454686478  ...........GG...........                                      454686501
1        481979665  ...........GG...........                                      481979642
1        497479419  ..C.........G..........                                       497479397
1        152320282  ...........GG.........A.A...                                  152320309
1        293007568  ...........G.......A.....                                     293007592
1        341864556  .......G...G.........A..                                      341864579
1        420221074  -..........G.........A..                                      420221052
1        480015287  .A.........GG...........----A...T.T...G.T..G..T....T..G..T..  480015231
                                                                          \     
                                                                          |     
                                                                          G
1        516524409  ...........GG.....C.....AG..A...T.--..G.T.....T....           516524361
1        1733112    ...........GG......T..                                        1733091
1        39906859   ...........G...G........                                      39906882
1        74187768   ............GA....GT.....GT.A...T.......-A....T....T..        74187821
                                                      \                         
                                                      |                         
                                                      T
1        77868916   .T..........                                                  77868905
1        92345822   ...................G....                                      92345845
1        99101233   .....A.........                                               99101219
1        163770065  ...........GG...........                                      163770042
1        172651608  .........T.GG........A..                                      172651631
1        189221803  ...........GG...........                                      189221826
1        203740713  .......T...G............                                      203740690
1        384266987  ...........G..A.........                                      384267010
1        391838283  ........T...GA.....A....                                      391838306
1        407326412  .........T.GG...........                                      407326389
1        487020830  .......G..TG...T........                                      487020853
1        500089669  ............G.........                                        500089648
1        518298186  .........T.GG...........                                      518298209
1        33076797   ...........GG.......                                          33076816
1        238010948  ..TA.......GGT..........ATT.A...T.....                        238010985
1        272151151  -...........G........                                         272151170
1        276069492  ...........GG.A.........                                      276069515
1        281473824  .......T..GG...........                                       281473846
1        386275692  ......A.T...G......                                           386275710
1        387858803  ............GA.......                                         387858783
1        516143969  ...........G.A.....A..                                        516143990
1        26566194   .....G......GA....C.T...                                      26566217
1        41444370   ...........GG..T......                                        41444391
1        53624262   ...T........G......T....                                      53624239
1        74101813   ..G....A....GA........T...T..                                 74101785
1        80248196   ............G.........T..TA.A...G..A..G.CA....T....           80248247
                                            \                                   
                                            |                                   
                                            A
1        81081762   ...T..T....GG......                                           81081780
1        111065759  .A.....T...GG...........                                      111065782
1        227402920  ...........GT.........                                        227402941
1        337842216  ...........G..........                                        337842237
1        392798552  -..T.......GG...........                                      392798574
1        453174370  ...........G.....T...A..                                      453174347
1        477704072  ...........GGT..........                                      477704095
1        500037529  ......T....GG...........                                      500037552
1        533377346  ......T....GGT..........                                      533377369
1        30522413   --..........G....                                             30522427
1        91555317   ............G...........                                      91555294
1        106178528  ...T.....T..............                                      106178505
1        110539482  ............TA.....A..G.AGT.A...G.....                        110539519
1        113721816  ............GA..........                                      113721839
1        135066707  ............G...........                                      135066730
1        165754019  ...........GG.............A...-...T...A.T.C...T.....          165754070
                                            \                                   
                                            |                                   
                                            A
1        175809462  ...........GG...........                                      175809485
1        177294293  .......T...                                                   177294303
1        178568628  ...........GG...........                                      178568605
1        205256501  ...........GG......                                           205256483
1        210608720  ...........GG...........                                      210608697
1        234471050  .......AGA.....G...T....                                      234471027
1        251227245  ......A....G.........                                         251227225
1        257890692  ...........G.........T..                                      257890669
1        272522828  ...........GG...........                                      272522805
1        274791703  ...........G............                                      274791726
1        275538021  ..........TGG...C.......                                      275537998
1        276831739  ...........GG...........                                      276831716
1        320133118  ...T..AT....G...........                                      320133141
1        339819371  ........T...G....T.......CT.......T...G.CA....                339819419
                                                 \                              
                                                 |                              
                                               TTA
1        343680782  .....................                                         343680802
1        404934701  ...........GG......T....A...A..                               404934671
1        409421520  ...........G............                                      409421497
1        412807375  ......T.....G...........                                      412807398
1        420191246  ...........T.......T...                                       420191270
                              \                                                 
                              |                                                 
                             TG
1        484435235  ...........GG...........                                      484435258
1        491438986  ...........G............                                      491438963
1        495449568  ........T..GG...........                                      495449591
1        519748323  ...........GG.....C.....                                      519748346
1        534903452  C..T.......G.........A....                                    534903427
1        25602204   ......AT.T..TA........                                        25602183
1        35399454   ...........GG...........AGT.A...T.....                        35399417
1        50078484   ............                                                  50078473
1        109584398  ............G.....                                            109584415
1        111515273  ...........G.A.T.......                                       111515251
1        115127172  .....G.T....G............                                     115127196
1        136798056  ....A..G...GG...........                                      136798033
1        171433856  ....C.T.....G......-....                                      171433834
1        186579475  ...........G..A...                                            186579492
1        189817319  ...........G.....T.......GT.A...T.T...                        189817356
1        202106318  ...........GGC..........A.T.A....                             202106350
1        203278511  ...........G....T.........                                    203278537
                                          \                                     
                                          |                                     
                                          T
1        305528444  ...........GG.C.........                                      305528421
1        319864262  ...........GG........                                         319864282
1        409013301  .........-............                                        409013321
1        425108170  ...........GG.........                                        425108191
1        443663370  ...........GGT..........                                      443663347
1        449378204  ...........G.........T..AG..A....                             449378172
1        450202594  ...........GG..T.......                                       450202616
1        460138745  ..........CGG..........CA...A...T.T...                        460138708
1        461478338  .........T.GG.....C...                                        461478359
1        498112961  ........TA..G.........A.--A.T...T.T...G.TA....T.....C....     498112907
1        503673637  ............G......T.....                                     503673613
                    \                                                           
                    |                                                           
                    G
1        513622106  ...T.....T..G...........T...AC..T.T...A.CT....T....           513622157
                                              \                                 
                                              |                                 
                                              C
1        515169143  ............G....                                             515169127
1        526858345  ....A.......G............                                     526858321
1        6984676    ......T...............                                        6984655
1        15230032   ...........G.........A..                                      15230009
1        30819693   .......T................                                      30819716
1        48360283   ...........GG......G....                                      48360306
1        59749637   ...........GGA..........                                      59749660
1        74746320   ............G......A....                                      74746343
1        76117828   ...........G............                                      76117805
1        91447094   ...........GG....TC.....                                      91447117
1        113481495  ...........GG..T........                                      113481472
1        114352121  .......TT...G...........                                      114352144
1        138391783  ...........GG...........                                      138391760
1        175560437  ........TT.GG.....C.....                                      175560414
1        176680820  ...........GG......T....                                      176680843
1        179243914  ...........GG......G....                                      179243937
1        183537845  ....C......G............                                      183537868
1        188946980  ......T....GG...........                                      188947003
1        202455635  G.C........GG...........                                      202455658
1        204902407  ...........GG...........                                      204902430
1        207315313  -..........GGA...........                                     207315290
1        211399034  ...........G.A.--T......AGT.A...C.T...G.T.....T....T..GG....  211399092
                                                                              \ 
                                                                              | 
                                                                              T
1        215218942  ...........                                                   215218932
1        216084285  ...........GG......A..                                        216084306
1        217026200  ...........GG...........                                      217026223
1        228107769  ...........G....C.......                                      228107746
1        233164295  ............T.........                                        233164316
1        277319161  ...........GG...........                                      277319184
1        285103040  ......T....G............                                      285103017
1        288317990  .A....T....GG...........                                      288318013
1        292952073  ...G.......GG...........                                      292952050
1        306570956  ...........GG.C..A......                                      306570933
1        325592369  ...........G............                                      325592346
1        340589176  .........T.GG......                                           340589194
1        343340380  ...........                                                   343340370
1        371058010  .......A..............                                        371057989
1        377134491  ......................                                        377134470
1        409915193  ...........TG......A....                                      409915216
1        412363481  ...T..T....GG...........                                      412363504
1        428218402  ............G...........                                      428218425
1        445708665  ..T....-...GG......A....                                      445708687
1        447399610  ...........GGA.....                                           447399592
1        447861795  .........A.TG...........                                      447861772
1        456932194  ...........GG...........                                      456932217
1        472514946  ..........-........                                           472514929
1        482529764  ...........G..-G...T....                                      482529786
1        485038880  ............GT.....T....                                      485038903
1        496819396  ...........GG......T....                                      496819419
1        497370038  ...........G.........A..                                      497370015
1        501484526  ............G...........                                      501484503
1        505074618  ...........GG...........                                      505074641
1        505264191  ...........GG...........                                      505264168
1        514195660  ............G...........                                      514195637
1        515627313  ........T..GG...........                                      515627290
1        529878801  .......T...GG...........                                      529878824
1        529878901  .......T...GG...........                                      529878924
1        529879001  .......T...GG...........                                      529879024
1        530644174  .........T..GT...T......                                      530644197
1        532516802  ............G......T....                                      532516779
1        537583862  ...T.......GG...........                                      537583885
1        35293867   -A.................T....                                      35293889
1        42664604   ...........G.........                                         42664624
1        61866175   ......A................                                       61866197
1        110411073  ...........GG.A.........                                      110411050
                    \                                                           
                    |                                                           
                    A
1        116357792  .A.......T.GG......                                           116357774
1        117925302  .-..........G..                                               117925289
1        126186188  .A.........GGA.....T....                                      126186165
1        141058300  .A....T.T........                                             141058284
1        141565100  -.....T....G...T.T......                                      141565078
1        171423024  .A........--....T..G....                                      171423045
1        191748725  .....C..TA.G....C......                                       191748747
1        193318370  ...........GG.....C.......                                    193318395
1        212448429  .......-...C..........                                        212448449
1        237400386  -.........-.T........                                         237400404
1        322966067  -......G...G....C..T....                                      322966045
1        348594492  ...........                                                   348594502
1        439638867  ....C......G...........                                       439638889
1        452792103  ...........GGA.........                                       452792125
1        467592083  ......T....C...........                                       467592105
1        476129453  ...T........G...........                                      476129477
                          \                                                     
                          |                                                     
                          T
1        494179973  .......T...GG........T..                                      494179996
1        507033296  ...........GG........A..                                      507033273
1        537356902  .........T.G...........A.G..A..                               537356932
1        7295196    ...........T...........-A.A.....T.T...G.T.....T....           7295245
1        34933441   .......T....G..........                                       34933419
1        65286821   ...........GGT..........                                      65286798
1        76266134   ...........GG......G....                                      76266111
1        145422541  ........TT.GG.........                                        145422562
1        152614895  ......A....GG...........                                      152614872
1        157926931  ............G......G..                                        157926952
1        163393678  ......A....GG......T....                                      163393701
1        186420848  ...T........G..T...T.....C..                                  186420821
1        196266760  ...G.......GG........A..                                      196266783
1        205440987  ...T.....T.GG...........AGT.....                              205440956
1        208507582  ...T.A..T..G............                                      208507559
1        210315680  -.........-.G...........                                      210315659
1        223493929  ...........GG....TG.....                                      223493906
1        256025016  ...........GG........A..A..                                   256025042
1        285289181  .......GT..G..........-....                                   285289206
1        299107558  ......A....GG...........                                      299107581
1        299641307  ..G......T..G.C......T..                                      299641330
1        321034512  -...........G..........                                       321034491
1        378953042  .........T.G.A...                                             378953026
1        397222548  ...T..T....                                                   397222538
1        401558604  ...........GG.........                                        401558583
1        407814632  ...........GG..A.T......                                      407814609
1        420236483  ...........C.......T..                                        420236504
1        432515147  ....                                                          432515144
1        485690008  ...........GG.........                                        485690029
1        486174826  ........T..G...--.......A.G.A...T.T...GGT.....T....T..        486174877
1        486972719  .......T....G...........                                      486972696
1        510488790  ......................                                        510488811
1        516146626  AA.....T..TGG......T....                                      516146603
1        517082194  ......T....GG...........                                      517082171
1        518329182  ...........GG....T...A..                                      518329159
1        529878701  .......T...GG...........                                      529878724
1        6644652    ...........GG......                                           6644670
1        8026518    ...........GT...GT.T......                                    8026543
1        13185952   ...........G......C.....                                      13185975
1        22996385   ...........G..A........                                       22996363
1        32300912   ............G.........                                        32300890
                     \                                                          
                     |                                                          
                     T
1        67538592   ...T...T....G...........                                      67538569
1        112382693  -........T.GGA.....T..                                        112382673
1        113538612  -.......A..GG...........                                      113538635
                       \                                                        
                       |                                                        
                       C
1        133266135  ............G....T.A....                                      133266112
                    \                                                           
                    |                                                           
                    G
1        134598426  ...........GG........                                         134598446
1        141542171  ...........CG......                                           141542153
                    \                                                           
                    |                                                           
                    G
1        142626127  .......T...GG...........                                      142626104
1        160654969  ............GT.......                                         160654949
1        162571504  ............GA.......A..                                      162571481
1        182772658  ...........                                                   182772648
1        199381395  .......ATA.G............                                      199381372
1        199437865  ............G....                                             199437881
1        199438491  ...........G.....A......                                      199438514
1        202585464  ............G......                                           202585446
1        207088505  ...........GGA...A......                                      207088482
1        211181192  ............G.....C..A..                                      211181169
1        217043070  ...T.......GG...........                                      217043093
1        225968763  ..G....A.T.T..........                                        225968742
1        277019785  ...........--.............G.A...T.T...G.CA....T.....T.GA....  277019843
                                                                          \     
                                                                          |     
                                                                          G
1        287538048  ......AT...GG........A..A.G.A...T.T...                        287538011
1        292945130  ...........GG......                                           292945112
1        299732084  ...........GG....                                             299732068
1        323586725  ...........GG...........                                      323586702
1        324723178  .C..........G...........                                      324723201
1        326518570  .........A....C...C..A..                                      326518547
1        343323942  ...........G-...........AGT.A...T.T...G.T.....T....           343323893
1        360179427  .......T...GG...........                                      360179404
1        384513990  .....-.....GG...........A.T.T...T.T...                        384514026
1        421987872  ............G......                                           421987854
1        427022091  ...........GGT.......A..                                      427022068
1        427390120  ........T...TA.......                                         427390140
1        464429632  ..T.........T...........                                      464429655
1        482889419  ...........GG...........                                      482889442
1        493685452  .........T.GG.........T...                                    493685477
1        502556883  ...........GGA..........                                      502556860
1        505164614  ...........                                                   505164604
1        505458083  ............G......                                           505458101
1        517229125  .A......A...                                                  517229114
1        517532561  ...........GG....T.T.....GT.A...T.T...G.T.....T....T..A..T..  517532492
                                            \                          \        
                                            |                          |        
                                            A                  TCATGAAGA
1        518328982  ...........GG....T...A..                                      518328959
1        518478665  ......A....GC......                                           518478683
1        524598318  ...........GG...........                                      524598341
1        526670766  ...........GG....T...A..                                      526670789
1        530218808  ...........GG......                                           530218790
1        9886449    ..G...AT......G..                                             9886431
                     \                                                          
                     |                                                          
                    TC
1        20055352   ...T.G.....                                                   20055342
1        30466755   ...........GG..........                                       30466777
1        45196824   -..........                                                   45196815
1        52906396   .......T...GGA...........                                     52906420
1        105439852  ...........GGA.........                                       105439874
1        120877407  ..T........GG...........                                      120877430
1        142150835  ...........GG........A..ATT.....T.T...                        142150798
1        144179193  ...........GGA....TT....C...A..                               144179223
1        152781510  ........G..GG...T..T.A..-.T.-...C....AG.CA....T....           152781558
1        152883283  A................                                             152883267
1        190191407  ..TG.....                                                     190191399
1        192833505  -.......T..GG...........                                      192833483
1        206125397  .........T.G...........                                       206125419
1        234066401  ...........G......                                            234066418
1        246140219  .A.........GG.........-....                                   246140194
1        253983127  ...........GG.......T....                                     253983103
1        266222713  .......T.T.G...T...G.A..A...A..                               266222743
1        285330529  .A...........A...A...T..                                      285330506
1        289291125  ...........GG.......T..                                       289291103
1        291853163  C........TGGG.........T.A.AT.TG...T...G.T.....T....           291853112
                                                     \                          
                                                     |                          
                                                     T
1        291857761  ............                                                  291857772
1        300814511  GA.T........G...........                                      300814534
1        321209939  ...........GT...........                                      321209915
                                      \                                         
                                      |                                         
                                      T
1        382442664  ...........GG..........                                       382442642
1        392679127  .......T...G.......T..                                        392679106
1        411612109  ..........TC.............GT.A...T.T...                        411612146
1        453483076  .A.........TG............G..                                  453483049
1        483280786  ...T..AA.T.GG...........                                      483280762
                     \                                                          
                     |                                                          
                     G
1        483355298  -.......T..GG....T.T....                                      483355276
1        508085262  ............G............TT.A...C.....A.A.....A...            508085312
                                            \                                   
                                            |                                   
                                            A
1        509123398  A..T..T....TG........A..                                      509123375
1        509330364  ----........G......A..A...                                    509330385
1        509729509  ............C............                                     509729485
1        526630914  ...........G......                                            526630931
1        6778980    ...........GG...........                                      6779003
1        10390403   ...........GG...........                                      10390380
1        14166453   ...........GG.....T.....                                      14166476
1        17609805   ...........GGT.T........                                      17609782
1        19904357   ...........GG.........                                        19904336
1        37824091   ...........                                                   37824081
1        50584506   .........T..G......T..                                        50584485
1        51111018   ......A.T-..............                                      51111040
1        57430321   ...T.......G............                                      57430344
1        58215762   ........T..GG.....-.....                                      58215740
1        66368765   -...........GA...T.T...                                       66368744
1        67001717   ......T.....G..TC........TT.A...T.T...                        67001754
1        75541741   .......T....G...........                                      75541718
1        79192292   ...........GGAC.........                                      79192315
1        100240493  ...........GG.CA...T....                                      100240516
1        118676943  -.G...AT.T..G.C.........A.T.AA..T.T...AT.......A...           118676893
                                                              \                 
                                                              |                 
                                                              A
1        119281772  ..........                                                    119281781
1        124258024  -----......G.A..........                                      124258042
1        138257036  ...........GG......                                           138257018
1        139060313  ..C...A..T.GG...........A.T.A.A.T.....                        139060276
1        142136150  ...........GGA........                                        142136171
1        143933976  ..G...C.T..GG.........                                        143933955
1        158852563  .........T.GG....A.A....                                      158852540
1        159987212  ...........GGA..........                                      159987235
1        163065791  ............G.....C.....                                      163065768
1        175440012  ...........GG......AG...AGT.....                              175440043
1        177376439  ...........G.T..T..A..                                        177376460
1        177411709  ............G....T......                                      177411686
1        183454695  .A.........G............                                      183454672
1        183870852  ...........G...T...T....                                      183870829
1        205952784  ...........GG......T....                                      205952807
1        211438850  ...........GG...........                                      211438827
1        217530755  ...........GGA..........                                      217530778
1        226347557  ...........GG.........                                        226347578
1        228733627  ...........G.T.T.A...C..                                      228733604
1        233985587  ...........GGA.T.T......                                      233985564
1        256727128  ...........GG....T...T..                                      256727105
1        276273750  .........                                                     276273758
1        284479234  ..G....T...GGA........                                        284479213
1        285267968  ................C..                                           285267950
                    \                                                           
                    |                                                           
                    C
1        285640858  ...A........G..T........                                      285640835
1        292704057  .C..............C.....                                        292704078
1        296447229  ...........GG......A....                                      296447252
1        312867921  ...........GT......T....                                      312867898
1        324882999  ...........GG....                                             324882983
1        344525893  .........                                                     344525885
1        345635871  ...........GT....TG.....                                      345635848
1        362191310  ............T....T.T....                                      362191333
1        363666542  .......T...G............                                      363666565
1        372631919  ...........GG...........                                      372631942
1        373946633  ............GA...A......                                      373946656
1        384072691  ...........GGA.T......                                        384072670
1        402785564  ...........GG.....C.....                                      402785541
1        403980020  ...A....................                                      403979997
1        429497167  ............                                                  429497156
1        430910974  .........                                                     430910966
1        432121741  ...........GGA..........                                      432121764
1        434675473  ......................                                        434675452
1        439331731  ..G........GG...........                                      439331754
1        439640726  ...........GG...........                                      439640703
1        443393832  .T.-..................                                        443393853
                            \                                                   
                            |                                                   
                            T
1        447226401  ...........GG......A....                                      447226424
1        458798080  ...........GG......T....                                      458798103
1        459070122  ...........G..........                                        459070143
1        459803090  ...........GG......T..                                        459803111
1        466527164  ........T...T...........                                      466527187
                    \                                                           
                    |                                                           
                    G
1        479212320  ......-.T..G..G....                                           479212337
1        480155202  ...T....T...G....                                             480155218
1        482020067  ...........GG....TG.....                                      482020090
1        499886212  ......C....GG......G..T.A.T....                               499886182
1        499976765  .......T...GG...........                                      499976742
1        504950896  .......T...GG...........                                      504950873
1        505457735  ...........GG...........                                      505457758
1        505457909  ...........GG...........                                      505457932
1        505880059  ...-...T....G...                                              505880045
1        506267439  .......G...GG...........                                      506267462
1        515490163  ...........GG....T....                                        515490184
1        518055800  ...A...T....GT..........                                      518055777
1        11058805   CA.........CGA.....                                           11058787
1        38051138   ...........                                                   38051148
1        40509342   ......TTT..GG......T.....                                     40509318
1        48160902   .......TT..CG...........                                      48160879
1        67120408   ......CT...GG...........AG..A...T.T...                        67120371
1        74286591   ...........GGA.........                                       74286569
1        82122586   .........                                                     82122594
1        113452931  ...........GG....                                             113452915
1        114814966  -..........GGA..........                                      114814942
                                    \                                           
                                    |                                           
                                   AT
1        119253717  .T..........GA.....A..                                        119253738
1        126593441  .T....A..T.GG...........                                      126593418
1        131591890  ...........G...TT.......                                      131591867
1        154445377  G..T.......                                                   154445367
1        204359560  ...........GGA.....T....                                      204359583
1        207232099  ......T.A..GG.....T...                                        207232078
1        227957109  .........................GG.A...T.T...                        227957072
1        252220009  .A.....AG.-........T.T..AGTTA..AT..T...T......T.....          252219959
1        271176039  .......T........                                              271176054
1        272727374  ...T..T....                                                   272727364
1        273131847  .......T...GG...........A.G.A...T.T...                        273131810
1        276058945  ...........GG....T.T...                                       276058923
1        277437853  ...........GG....T...A..                                      277437830
1        291373137  ...T..A.....G...........                                      291373160
1        292279127  ...........GG..T.....                                         292279147
1        312735249  ............G.....C.....A.T.....T.....                        312735212
1        321653652  .......G...GGT...T...A..A.T.A...T.T...                        321653615
1        327855395  ...--.A............T....                                      327855416
1        338549486  ...........GG..........                                       338549508
1        338598238  ...........TG.C......                                         338598258
1        384676516  ............GA.....T..T.A.T.A...T.T...                        384676553
1        386686259  ...........                                                   386686269
1        401089938  ...T.......G..A.........                                      401089961
1        404207344  ..TT..TA...........                                           404207325
                     \                                                          
                     |                                                          
                     G
1        434142298  .A.T...T.....T.....                                           434142316
1        507737754  ------.............G..AA.TT.-...G......T......T.....T.....C.  507737808
                                       \                                   \    
                                       |                                   |    
                                       T                                   G
1        518477882  ......A....GCA.....                                           518477900
1        520574002  G....G.....GG...C...T.....G.A...                              520574033
1        520991203  ...T.......                                                   520991193
1        535126817  ...........GG..........                                       535126839
1        451850156  ............GA..........A.T.A...                              451850187
1        507351106  ...T......--............AGT.A...T.T...GTT.....T....           507351154
1        31349859   ..........--............                                      31349838
1        36935614   ............G..T...T....                                      36935591
1        280166567  ...........G..G.........                                      280166590
1        459467157  ............G..T......A.AGA.C......                           459467123
1        65818957   ...........GGA..........AGT.A......T....-A....T....T..        65819010
                                                      \                         
                                                      |                         
                                                      T
1        142616939  ...........G.............                                     142616963
1        396927439  ...T........G..A......                                        396927460
1        51880675   ............G...........                                      51880698
1        56803048   ............G......T....                                      56803025
1        193444350  ............-...........A.T.AA..T.T...G.CA....T....           193444399
1        214266451  C.........-.G...........AGG.A...T.T...G.CA....T....           214266402
1        287646878  ..G..........A.....                                           287646896
1        439927366  ...........GG...........A.G.A...                              439927397
1        499574581  ...........GG....T.A....A.T.A...                              499574612
1        504906384  ...........GG........A..A.A....                               504906354
1        525244811  ...........GG...........                                      525244788
1        527721391  ....................                                          527721410
1        39118593   ...........G............                                      39118616
1        104513947  ...........GG...........A.T.A...T..A....-A....T....           104513897
                                                      \                         
                                                      |                         
                                                      T
1        194093534  .A.....T....GA.........                                       194093556
1        203789059  ...........GG..........                                       203789037
1        216033182  ............G...                                              216033167
1        232979795  .......T...G..C.........A...A..                               232979825
1        288348545  ........T..GG...C.....                                        288348566
1        334112723  .....................                                         334112743
1        414469237  ...................T..                                        414469215
                     \                                                          
                     |                                                          
                     A
1        436903530  ...-.......C.....                                             436903545
1        511983513  ...........GG..G...A....C.T.A...                              511983544
1        12600414   .T..A.....-.G...........A.T.A..AT.C...G.T.....T....           12600463
1        40005943   ...........G.......G.....                                     40005919
1        65859171   ...........GGA..........                                      65859194
1        177874738  ...........GG...........A.T.A...                              177874769
1        332804862  .........A.GG..........                                       332804884
1        415364672  ...T.....T..G...........                                      415364695
1        12626941   ....G......GG...........A.T.T...                              12626910
1        27890163   ............G........A..                                      27890186
1        74245371   ...........GGT.......A..                                      74245394
1        99996448   ..G...A..........T.A....                                      99996471
1        104574591  ....ACA....G............                                      104574568
1        110344860  .A............AT........                                      110344837
1        134915008  ............G...........                                      134915031
1        147720027  ...........GG...........                                      147720050
1        174995550  ...........GGA..........                                      174995573
1        176611286  ..........C.G......T....                                      176611263
1        185665231  ...........CT...........                                      185665254
1        202598904  ...........GG........T..                                      202598881
1        207228792  ..G........GG...........                                      207228769
1        343452196  ...G.......TG...........                                      343452219
1        433618560  ...T..AT................                                      433618583
1        449476036  ...........G.A..........                                      449476013
1        461621798  .........T..G...........                                      461621775
1        510376833  ..-...-A..T........                                           510376849
1        513952421  ..G........GG......T....A.T.A...                              513952452
1        12381696   ...........G......                                            12381713
1        33660424   ...........GG......                                           33660442
1        44353862   ...........C...T......                                        44353883
1        96421556   ...........GG............                                     96421580
1        161190751  ..........-.G...........AGT.A...T.T...G.TA....T....           161190800
1        211335907  ...........GG.C........                                       211335885
1        218659266  ...........GG..........                                       218659244
1        276013899  .TC...T.T...G.....C.T...A.T.A...                              276013868
1        320090045  ...G......-.G........A...GT.A...T.T...G.T.....T....           320089996
1        434648274  ...A.......G...........                                       434648296
1        439550227  ...........T.....T......A.T.A...-TT.....CA....T....           439550276
1        452938936  ......TT...GGT..........                                      452938913
1        492684952  ...........                                                   492684942
1        496873550  ...........TG...........                                      496873574
                                  \                                             
                                  |                                             
                                  T
1        509300691  ......T...-.G...........AG..A..AT.T...T.TA....T....           509300642
1        512014847  ...........GG..........                                       512014825
1        540602980  ...........GG....T....A.A...                                  540602953
1        9605581    ...........GG......A....                                      9605604
1        11970307   ...........G.......A....                                      11970330
1        13058379   ...T.......G...T........                                      13058356
1        53017941   ............G......                                           53017923
1        54279381   ........T..GG...........                                      54279358
1        73816260   ...........GG..T........                                      73816237
1        120799771  ...........GG...........                                      120799748
1        167016386  A-..........G...........                                      167016408
1        171934995  ...........GG...........                                      171935018
1        177821668  ......T....TT...........                                      177821645
1        183914333  ...T...T....G.........                                        183914312
1        193184527  ...........GG...........                                      193184504
1        216717660  ...........G.......T..                                        216717639
1        219422215  .......TA..GGA..C.......                                      219422192
1        271046797  ..T........GG..G.T......C.T.A....                             271046829
1        272997776  ...........GG...........                                      272997799
1        273042834  ......CT...G...........CAGT.A...-.T...G.T.....T....           273042883
1        276827601  ............G.........                                        276827622
1        277399300  G......T..-.............ATT.AA..T.T...G.T.....T....           277399349
1        277868773  ...........GG.....C.....                                      277868750
1        281622138  .........T.G...G........                                      281622115
1        282472746  .A.........C............                                      282472723
1        292828158  ...................T....                                      292828135
1        297522081  ...T...T...GTT........                                        297522102
1        335177468  .C.T...T....G.....G...G..                                     335177444
1        414567032  .........T.GG..T..C...                                        414567053
1        436068199  .......T...G.......G....                                      436068176
1        439584551  ........T..GG...........                                      439584574
1        455529644  ...........GC......A....                                      455529667
1        468245812  A.......T..G.A..........                                      468245789
1        476771694  ......A.....G......                                           476771712
1        505732381  ............G...........                                      505732404
1        514836150  ...........GG...........                                      514836127
1        515545891  ........A...G...........                                      515545914
1        526180619  ...........GG...........                                      526180642
1        530221668  ...........GG......                                           530221650
1        57645715   .......T...GT......A....                                      57645738
1        110141680  -..........GG...........                                      110141702
1        136325320  ...........GG...........A.T.A...                              136325351
1        172602521  .........A.G.......T...                                       172602543
1        206105839  .T.........GGA..........T.T.A...                              206105870
1        276337607  -.....A....GG...........                                      276337585
1        324561634  .T.........                                                   324561624
1        334053379  C..T.....A..CA.....T.C..A....A..-......T...                   334053334
                                     \                                          
                                     |                                          
                                  CCTT
1        397939419  ............CA..........                                      397939396
1        402097732  .....A..T..G...T.G......A.T.A...                              402097763
1        432766280  ...........GG......T....                                      432766257
1        440853391  .......T.T.TG...........                                      440853368
1        446145126  ...G........T....                                             446145110
1        479035938  ............GA.....                                           479035920
1        479602154  .........T.GG......                                           479602136
1        488122722  .......T...T.CA.........A.T.A...T.T...A.T.A...T....           488122776
                               \                                                
                               |                                                
                            GGGC
1        508424837  ...........GG.....C.....A.T.A...T.T...G.CA....T....           508424888
                                                      \                         
                                                      |                         
                                                      T
1        509852389  ...........G.C.........                                       509852411
1        534406931  .......AG..GG............G..A...                              534406962
1        20669290   ..---......G.......T.A...                                     20669269
1        21750943   ..........-.G....T......ATT.A...T.T.....TA....T....           21750894
1        23274026   ...........GG.G.......                                        23274047
1        61774008   .........--T............AGT.A...T.TA..T.T.....T....           61773960
1        73105557   ...........G.......T...                                       73105579
1        74734312   ...........GG.........                                        74734333
1        160107388  .A.G....................                                      160107411
1        185568771  .T.....T....G......A..                                        185568750
                    \                                                           
                    |                                                           
                    G
1        196705228  ...T.......GG...........---.A...T.T...G.A.....T....           196705181
1        198212488  ............G.C...T.....A.T.T...                              198212519
1        200206585  ...T.......C..C..A.A...                                       200206607
1        233080294  ...T.......GG.....T.....A.T.A...                              233080325
1        272895972  ...T....A..GG..........                                       272895950
1        274103412  ..C..A.....G...T.....T...G...A..                              274103381
1        277751702  ........T...G......                                           277751721
                               \                                                
                               |                                                
                               G
1        289255868  ....A..                                                       289255874
1        291519384  ...........GG.........-....                                   291519359
1        325663033  ...........                                                   325663043
1        329018565  ...........GG....                                             329018549
1        381843064  -..................T..                                        381843084
1        382412486  .A........-.GT..........A.T.A...T.T...ATCA....T....           382412437
1        403800751  .........T..G..A......                                        403800730
1        487619269  ..C....T...GG...........AGG.....                              487619300
1        500469031  ..G......T...........                                         500469051
1        504464300  .......T...G.......                                           504464318
1        529912717  .........T.G.......                                           529912699
1        8611158    ...........                                                   8611148
1        11881959   ...........GG....A......                                      11881936
1        12310578   ...........G.........                                         12310558
1        29999039   ...........                                                   29999049
1        53100794   ......A.....T....                                             53100778
1        67883689   .A.........GGA..........                                      67883666
1        72295600   ...........                                                   72295590
1        72329441   ...T.......GG...........                                      72329464
1        76386413   .........G.GG...........                                      76386436
1        104619781  ......AT....G..........                                       104619803
1        107786274  ...........GG......A....                                      107786251
1        110970358  ......CT..G.G...T.....                                        110970379
1        136187126  ............G........                                         136187106
1        162015246  .........A..G........A..                                      162015223
1        175884442  CT.T.......T.......                                           175884424
1        201674502  ...........TG.........                                        201674481
1        205862752  ...........GG....T......                                      205862729
1        209647968  .......T...G............                                      209647945
1        227818088  ...T..AT.A........C...T..G...--.G...G..TA.....T...            227818039
                                         \                                      
                                         |                                      
                                        AC
1        233030144  ...........GG.C..T......                                      233030121
1        280357716  .......T...GG...........                                      280357739
1        302606133  ...........C.A..........                                      302606110
1        340457563  ......T....GG...........                                      340457540
1        351037660  ...........G............                                      351037683
1        352087652  ............G......G....                                      352087629
1        356327252  ......A..............A..                                      356327275
1        369224885  .........T.GG...........                                      369224908
1        409756652  ..G...A.....G...........                                      409756675
1        433908146  .......T...GG......G..                                        433908167
1        451949595  ...T.......GG...........                                      451949618
1        452867195  ...........G.T.....T....                                      452867218
1        474439532  ...AA.......T...........                                      474439555
1        477974726  ...........GG......T....                                      477974703
1        486282897  ...........GG...........                                      486282874
1        486603647  -......TT..GG......T....A.T.T...                              486603677
1        507983834  -......                                                       507983829
1        515065550  ............GAC......                                         515065570
1        524588554  ........T..GG......                                           524588536
1        31494415   ........                                                      31494408
1        40143045   ........T..                                                   40143035
1        58044959   ...T..                                                        58044964
1        61811803   .A.........GGA...........                                     61811779
1        154238647  .........A..G..T.....A..                                      154238671
                               \                                                
                               |                                                
                               G
1        158547563  .......GGA.TG...........AGT.A.....T...A.T....                 158547612
                         \                                                      
                         |                                                      
                     TATCA
1        209363392  ...........GG......T....A.T.A...                              209363423
1        321495487  ...........TT....                                             321495503
1        364484262  ......TT..............                                        364484283
1        372653018  .TT....T.T..GA..........                                      372652995
1        411593973  .T.T.......G.....T.G....A..                                   411593947
1        414987871  ...T.......G.A...T.T....                                      414987894
1        415047874  ...T........G...........                                      415047851
1        419974631  ...T.......GG........                                         419974611
1        421705254  ...........G...T.T......                                      421705277
1        439636735  ......ATT...G......T....A.T.A...                              439636766
1        446003071  -.....AT....T....T...A..AG..A...T.T...                        446003035
1        454197223  .........T..G..T.A.T....                                      454197246
1        476751192  ........T..GG....T.....                                       476751170
1        486696200  .-.T.....A.GG..T...A....                                      486696178
1        490751056  ............G....                                             490751072
1        520086985  .......A.T.T...T..T...A.ACT.A....T.-..G.A.....TA.....GGG....  520086926
                                                                        \       
                                                                        |       
                                                                        T
1        520312944  ...........GG.....C...                                        520312923
1        525344272  ....C....T.GG...........----A...T.T...A.T.....T....           525344318
1        528095574  ...........GG.....CT....A.T.A...                              528095605
1        31269918   .C.............GG.C...T.TGT..T....T..AG......CT....T.G..TT..  31269858
                                                 \                              
                                                 |                              
                                                 A
1        32070774   --.G.GAT....G.....T..A...G..A...G......T......T....           32070724
                                         \                                      
                                         |                                      
                                        AT
1        41396212   ...........GG.............G.A...T.--..G.T.....T.....T..G....  41396154
                                                                           \    
                                                                           |    
                                                                           G
1        48066427   ...........GT..T......                                        48066406
1        56064923   ...T.......                                                   56064912
                          \                                                     
                          |                                                     
                          A
1        100122668  ...T...T...........                                           100122686
1        101457133  ...........GG......T....                                      101457156
1        111421416  .A....T..T.G....C........                                     111421440
1        112308173  .A...C.....TG......T..A..GT.A......A..A.A......A....          112308118
                                         \                                      
                                         |                                      
                                      TGTT
1        116471382  ...........GGC........                                        116471403
1        119869613  ...T.......                                                   119869603
1        171764644  .......T...GG...........                                      171764667
                    \                                                           
                    |                                                           
                    G
1        189362765  ...........GG....A.A....                                      189362788
1        196600959  .A....A....G............                                      196600982
1        206448693  ...........GGT..........                                      206448716
1        206910970  ...........GG.A......T..A.T.A...                              206910939
1        211238158  ..........-GG...C.......A.T.A...T.T...G.CA....T....           211238207
1        211348795  ...T..AG...GG...........                                      211348772
1        218413007  ...T...T...GG...........                                      218413030
1        233531265  ...T...T....G........                                         233531285
1        276355519  CA.T.......CT....A..G....                                     276355543
1        281131116  ...........GG.CT........                                      281131139
1        302818660  CA.........GCA.G......T..--.T...T.T..AG.A.....G.....T.A.T...  302818603
1        327813383  -..........GGA..........                                      327813405
1        345494795  ......A....G...........                                       345494817
1        351053852  ........T...G......                                           351053834
1        351183343  ........T..G....T.....                                        351183364
1        351230479  .........TGGG.....G.....A.T.A....                             351230511
1        368680861  G.TTA.T...G...............T.A....                             368680893
1        404851476  ............GA.......A..                                      404851453
1        408166262  .A.......T.G............                                      408166285
1        415707500  ...........GG........T..                                      415707477
1        429825480  ...........G...T.T.T....                                      429825503
1        433938585  ..........G.G..TG..T....                                      433938562
1        435954048  .........T..GT........                                        435954069
1        446393426  ...........G.A.......A..                                      446393403
1        463114143  ...........T.....T.G...                                       463114120
                     \                                                          
                     |                                                          
                     T
1        487449548  ...........GGT........                                        487449569
1        492797311  .......A...GT........A..                                      492797334
1        495430670  .......T..T.G...C.....                                        495430691
1        498013685  ...........GG.....TT....                                      498013662
1        503003696  .......T...GG...........                                      503003719
1        508767137  ...........GGA..........                                      508767114
1        510219163  .......T...GG...........                                      510219186
1        526688349  .....                                                         526688353
1        527136345  ......T....G............                                      527136322
1        537971510  ...........GGA.A.....A..                                      537971487
1        37877178   ..........C.G...........                                      37877201
1        505105413  A.C.....................A.----..T.......A..                   505105375
1        74618244   ............G......T....                                      74618267
                    \                                                           
                    |                                                           
                    G
1        380762163  ...........C............A.G.A...                              380762194
1        58172694   .A.........G...T......                                        58172673
1        333254352  .......T...GG........T..C.T....                               333254322
1        466103720  .......T.................                                     466103696
1        111195561  ........T...G......A....                                      111195584
1        414426202  ......C....G.T...G......                                      414426225
1        115101688  ...........GG........                                         115101708
1        155557646  ..G........G.......G....A.T.A...                              155557677
1        130159969  .A....T....GTAC.T.......AG......                              130159938
1        189285387  ...........GG....T......                                      189285364
1        242356971  .C.........GG...........A...A..                               242356941
1        289129236  ............G......T....AG..A...                              289129267
1        442352228  ............G....A......                                      442352205
1        506457006  ..C......T.GG....T....                                        506456985
1        25758521   ...........GG...........                                      25758544
1        77385877   ...T.....T.GG...........ATT.A...T.T.....A.....                77385923
                                                        \                       
                                                        |                       
                                                        A
1        120819735  .T.......A.....                                               120819749
1        141879730  ...........G............                                      141879707
1        232520377  A....A.....G.A..........                                      232520354
1        239914313  ........T.C.......                                            239914330
1        266544668  ......A....C.A.G..C.......                                    266544693
1        289140244  A..........GG.......T...A...A..                               289140214
1        477299911  ...........GG......T....                                      477299934
1        61012596   ......A......                                                 61012608
1        66427110   ......C.....G....T..                                          66427091
1        80121107   ..GA....----TA.A......G..GTGA........AAT.CA...T.....A.GC....  80121051
                                                                       \        
                                                                       |        
                                                                       T
1        118212194  ......T....GG...........                                      118212217
1        271300582  ......A..............                                         271300562
1        272492272  ..GT..T..T............                                        272492293
1        283433034  .......T..TGG......T.....                                     283433010
1        376462557  ......................                                        376462536
1        378825370  ......A....G............                                      378825393
1        402758818  -.......................                                      402758796
1        410208301  .........T.GG......T.T..A.T.A...                              410208332
1        422612868  ...........GG.......                                          422612887
1        433703430  ...T..T....G......C...                                        433703409
1        449932417  ..C.........G.........                                        449932396
1        487733708  ...........C.A..........                                      487733685
1        497121818  ......T...C......                                             497121834
1        110348085  ...........G...T.....A..-..TA.....                            110348053
1        111526866  ...........GG...........A.T.A...                              111526897
1        118408191  ...T...TG..GT...........                                      118408214
1        130744240  ...T........T........A..A.T.A...                              130744209
1        140638470  .....CA..TGGG........T....T.A...                              140638439
1        144468068  ........T..GG.....TT....A.T.A...                              144468037
1        160461018  ............G...CT......A.T.A...                              160460987
1        200925164  ...........GGT..........                                      200925141
1        223906357  ...........TT...........                                      223906334
1        277374336  ........T..GT...........                                      277374313
1        341580891  ...........GG..........                                       341580913
1        425281230  ...T..A....GT...........                                      425281253
1        427170607  .T...C.....G-...........AGT.A...T.T...G.TA..........          427170557
1        458842724  ...........GG.A.........AG..A...                              458842755
1        500134414  CA..........G......G..                                        500134393
1        507085987  .A..........T....T...A...                                     507086011
1        529432000  ......A....GG......                                           529431982
1        107662827  .......T....G.....                                            107662844
1        107702210  ............GA..........                                      107702233
1        176694552  .......T...G.........A..AGA.....                              176694583
1        189323364  ...........GG......T.....                                     189323340
1        251166435  ....                                                          251166438
1        281864284  CA......T...G.........A.A..T....T.......A.....A....           281864335
                                                 \                              
                                                 |                              
                                                 A
1        292973272  ...........G.......A....                                      292973295
1        293368106  -...........G..T........                                      293368084
1        301518939  .........T..G.C...                                            301518922
1        305457411  .......T...GTA...T.T......                                    305457386
1        374514863  ..TTC....T.GG...........                                      374514840
1        480475052  ...........                                                   480475062
1        524688255  ...........GG............                                     524688231
1        21434412   ...........GGA.T......                                        21434433
1        26400693   ............CA...T......                                      26400670
1        75258949   .......G...G.-...........                                     75258972
1        88744363   G..........GG....T...A...G..A...                              88744332
1        106752825  G........A..GA....T..                                         106752846
                       \                                                        
                       |                                                        
                       G
1        134612134  .....A.....GG........A..A.T.A...                              134612103
1        165785067  ...........GG.C......                                         165785087
1        173923626  ...........TG......---A..C..-...T....TA.T......A..            173923671
1        192142413  .......T...GG...........                                      192142390
1        197010930  ........TG.G.....AC.....C.T.A.G.T.TA..A.T.....T...            197010980
                               \                                                
                               |                                                
                               G
1        205877971  ........T...G.....                                            205877988
1        212778298  .T.....T....G....T..CA..T...A..AG......T......T..             212778348
                                               \                                
                                               |                                
                                              TT
1        217417197  --.G.......GG......                                           217417181
1        341450633  ........A..G.......T....                                      341450610
1        397318708  ........T..GGA.....T.....G..A..                               397318678
1        405159170  ...T....T..GG...........A.T.A...                              405159139
1        444721472  ...........GG....A.A....                                      444721495
1        456594371  .......T...GG....TG.....A.T.T...                              456594340
1        466500407  .....................                                         466500427
1        515376491  ........TG.TG......A..T.....A...                              515376460
1        520232839  ...T...T...G.A.T....T..AA...A...                              520232870
1        54153515   .......T...TG........                                         54153535
1        61084584   ....C.....--...T........A.T.A...T.CA..A.CA....G....           61084632
1        66308151   ......C....C..........                                        66308172
1        147959154  -..T........G......T....                                      147959176
1        193723099  ....A..T..T...C.........A....----......AA......T...           193723149
                                        \                                       
                                        |                                       
                                     AAAT
1        325511695  ....C.....                                                    325511704
1        337392448  ....A......GG....T.T....T.T.A...                              337392479
1        407268159  G..............T........CCT.A...G.....G.A.....T....           407268210
                                \                                               
                                |                                               
                                G
1        445095736  ..........                                                    445095745
1        475650196  G..T....T..G.........                                         475650216
1        33290240   ..........--..GAT.......AGT.A...T.T...G.T.A...T....           33290192
1        105833482  ..G......ATGGA..........A...A...                              105833513
1        161350398  A...........C...-..T....                                      161350420
1        183743064  ...........G.....T.......                                     183743088
1        192834046  ...........GT............TT.A...T.....                        192834008
                                            \                                   
                                            |                                   
                                            A
1        253829355  G..T..TGT...G..T.......                                       253829333
1        274778187  .......T....G.CT.........GA.....                              274778156
1        288544967  ...............TG..TG....TT.A...T.T...G.CA....T.....          288545019
                                            \                                   
                                            |                                   
                                            A
1        296083617  .......A...GGA.......A....T.A...                              296083648
1        333686710  ............G.C....G..                                        333686689
1        347580317  .........T.GG......                                           347580335
1        407291887  ..........C.G......A.A..AG..A...                              407291918
1        426557148  ----......G......T...                                         426557164
1        449986437  ...T........G.........                                        449986458
1        464265351  .A.T.............                                             464265367
1        468858414  ........T...G...........                                      468858391
1        507152562  .....CAT....G.....C...                                        507152583
1        510593082  ............                                                  510593071
1        520482348  ...........                                                   520482358
1        522901318  .......                                                       522901312
1        524210065  ...T.............T...-....                                    524210089
1        2839930    CA.T........GA......                                          2839949
1        11193736   ......A...--..GAT.......AGT.A..AT.T...G.T.....T....           11193688
1        23222749   ...........GG...........C...T..                               23222779
1        23324589   ...........GG...C.......                                      23324566
1        30663965   .A........--..CAT.......AGG.A...T.T...G.CA....T....           30664013
1        30828675   -........T..C..AG.....                                        30828695
1        39524980   ...........GG...T..A....A.T.A....                             39525012
1        54824032   G.T......A...A.....G..                                        54824011
1        81490136   ..........--..GG......T.A.T.AT..T.T...A.T....CA....           81490088
1        104751790  A.G...CTTT..GT...T.T..TA..-.AA..........AA.....A....ATA.....  104751732
1        105424204  ......T....G............                                      105424227
1        118003846  ...........G...T...                                           118003864
1        127892545  G.........TT.......T..                                        127892566
1        136082071  ...........GG......T....                                      136082094
1        138336730  G..T......--...........CCGT.A...T.T...G.T.....T....           138336682
1        145105488  .........T.GG.....G...                                        145105467
1        184426864  ...........GG.A.........A.T.A...T......T..                    184426822
                                                      \                         
                                                      |                         
                                                      T
1        195241275  ...........GG.......                                          195241256
1        199943706  ............G....T...                                         199943686
1        207143696  ...T....TA.........G..                                        207143675
1        212157958  .........T.GG...........                                      212157935
1        213453909  ...........GG......G....                                      213453886
1        215561993  CA....T....TGA.....T....A.G.....                              215562024
1        217440147  --.........GGA..T.....                                        217440166
1        231439933  .T.......                                                     231439925
1        235219125  .A..........G.C....                                           235219143
1        237807185  ...T.......GG....T...A..                                      237807208
1        243526589  ..G.........G........                                         243526569
1        256744997  G.......T..C.....G.T....                                      256744974
1        273093854  ...TC..T...                                                   273093844
1        287830547  ...................                                           287830565
1        292008083  ........T.--.......A....AGG.AA..T.T...A.T.....T....           292008131
1        346593294  ...........GG...........                                      346593271
1        356984779  ......A.....GA.....T....AGT.....T.T...                        356984741
                                      \                                         
                                      |                                         
                                      A
1        384617687  ...........GG..G...T.....                                     384617663
1        408014890  ..G......T.GG....                                             408014874
1        408781545  .......T...GGA.....A....                                      408781522
1        410523917  .AT...T....GG.C.........A.T.A...                              410523886
1        412417354  ......AT.T..G......T....A.A.C...                              412417385
1        443009579  CA.A....A...G........A..                                      443009556
1        465405561  -...........G...........-.T.A...T.T...G.CA....T.....          465405610
1        480443984  ......T.....G.AT...T...                                       480443962
1        482664881  ...........GG........T..                                      482664904
1        499505063  .........A.G.C........                                        499505042
1        501651214  ...T...-...TG...C..T....                                      501651236
1        504643718  ......A.T.G.G...........                                      504643741
1        510164207  ......A.T............                                         510164187
                    \                                                           
                    |                                                           
                    G
1        510167069  ...........GGA.T........A.T.A...                              510167100
1        515383303  G...........G..                                               515383317
1        5472003    .......A....G.....T......                                     5472027
1        9984992    ..........-.G.G.........AGG.A...T.T...G.CA....T...            9985040
1        26389005   ....A..TT...G...........ATG.A...T.T...-GT.....T.....          26389055
1        28667282   ............G...........                                      28667259
1        75731564   ...T...T....G.C....T....                                      75731587
1        120149285  ......TT...GG........                                         120149305
1        137696097  .......T.T.....A.....                                         137696077
1        161685728  .A.....TT.--........C...A.G.A...T.T...G.CA....T....           161685680
1        162336449  .......T.T.GT..T...T.A...                                     162336425
1        181883543  G..T.....A.G............                                      181883566
1        192458111  ...........GG......A....                                      192458134
1        194659704  AT..........GA.......                                         194659684
1        216662568  G..........GGA.....T....A.T.A...                              216662599
1        244341718  .......T...GT......TT....                                     244341694
1        271153885  ...........GG............                                     271153909
1        276249279  ......C....G...G..C..A....                                    276249254
1        326512947  .......T.T.GGA.....T....A.T.A...                              326512978
1        345738380  .......T.T..G..........                                       345738402
1        357738282  ....----...G............                                      357738301
1        371269418  ...........G....G.....T.AGT.A.....T...                        371269381
1        372430869  -..........                                                   372430878
1        421686093  --....AA...G.C.......A..                                      421686114
1        422623955  .C.T.......C.........A..                                      422623978
1        435447319  ...........G..........T..                                     435447295
1        516384602  ............G...........                                      516384579
1        534461922  .-.....T..C.......                                            534461939
                          \                                                     
                          |                                                     
                          G
1        229102290  ........................AG..A...T.T...G.CA....T....           229102341
                                 \                                              
                                 |                                              
                                 G
1        41429722   ........................---.A...T.T...G.T.....T.....          41429770
1        151609000  ............G...........                                      151608977
1        441730342  ...........GG......T......T.....T.T...                        441730305
1        79060216   ..........-.G...C.......A.TT......T...G.T.....T..             79060263
1        205465207  ...........TG...........                                      205465230
1        478281540  .........T........TG...---....AA........A.A...A....           478281587
1        192014853  ........T..GG......T..A..G..A..                               192014883
1        284456527  ...........GG....T...                                         284456507
1        444013453  .......T...G............                                      444013430
1        479425166  ......A....CT...........                                      479425143
1        66729473   ...........                                                   66729483
1        534868696  ............G....T...                                         534868676
1        56604729   ..TA....................A...A...                              56604760
1        499485136  ..........C.G...........                                      499485113
1        512854953  .......A...GG...........                                      512854930
1        522932735  ........................                                      522932712
1        28102908   .......T.T.GG..T.....T..                                      28102885
1        39050348   ...A..A.....G......G....                                      39050325
1        120914897  ...........G...A.....A..A.T.A...T.T...                        120914934
1        132679923  ........T..GG............                                     132679899
1        56503677   ...........TG....                                             56503661
1        69716953   .AC...............C.......T.A...                              69716984
1        161594839  ...........                                                   161594849
1        184425861  ...........GGA..........                                      184425884
1        218251028  ...........GG....T......A.T.A...                              218250997
1        231078215  .......T....G...........AG..A...                              231078184
1        253981190  .........                                                     253981182
1        360338923  ...........GGA........                                        360338944
1        429749176  ............G......T....                                      429749153
1        487021996  ...........G...........                                       487022018
1        518925659  ..........T.G....                                             518925643
1        521661390  .......T.T.GG.C....T....                                      521661367
1        22763505   ...........GG............-G.A...T.T...G.T.....                22763549
1        30064194   ......A....GG...........                                      30064171
1        141277740  -............A..........                                      141277762
1        183315017  .A.........G.....T...A..AG.....                               183314987
1        271861753  .......T...GG...........                                      271861730
1        339289483  ...........GG....T.T....C...A...                              339289452
1        339412668  ......A....G.......T....                                      339412691
1        384468606  ......A.TT..GA..........                                      384468629
1        385052564  ...........GG...........AGT.....                              385052595
1        470317814  .......T.T..G......                                           470317832
1        479450532  .......T...G.........A..                                      479450509
1        485020501  ...........G.......                                           485020483
1        497332273  ..............A....A..T..                                     497332249
1        517815432  ............G...CA.A..A..T..A.G.G..A..T.T.....T....A.......   517815371
                                            \                         \         
                                            |                         |         
                                            G                        TC
1        519696613  .......T...G............AGT.....                              519696582
1        15024527   ...........GG.........T..GT..T...                             15024495
1        26893867   .......A...G.....T.....                                       26893845
1        30415696   ............G...                                              30415681
1        58480171   ........TG..G......T....A.T.A...                              58480202
1        61761972   .......-...G.....TGT......                                    61761948
1        100115108  ..T....A...G............A.T.A...C..A....A....                 100115153
                                                    \                           
                                                    |                           
                                                    T
1        104599530  ........T..GGA...........G..A...                              104599499
1        131809320  .A.........G...                                               131809306
1        171028704  ...T.......TG........A...                                     171028728
1        176645994  ...........GG..........                                       176646016
1        255724854  .......T...G.A.A...                                           255724872
1        277432163  ...........G....C.......                                      277432186
1        312654858  ......C..A.G............                                      312654835
1        370274646  -..........G..C........CAG.....                               370274675
1        466820455  .........T.GG......T....A.T.A...                              466820424
1        502678056  ...........GGA.......A..                                      502678079
1        504905838  ...........GG..A...T..                                        504905859
1        517082762  ...........GG.....C......                                     517082786
1        529465356  ...........G.......G....                                      529465333
1        530602073  ...T..T....GG..........                                       530602051
1        534913009  ...T......--.........C..                                      534912988
1        540569980  ...........GG....T.......                                     540570004
1        16529350   G..........TG...........                                      16529327
1        33538856   .......T...GG...........                                      33538833
1        36969992   .......TT..GG.C......A..                                      36970015
1        37556914   ...........GG......T..                                        37556935
1        40162733   ...A...T....GA.....T....                                      40162710
1        67819142   -..........G.........A...                                     67819119
1        112104003  ...........G.........A..A.T.A...                              112103972
1        166982921  ..GT.......GG...........                                      166982944
1        211327199  ...........GG....T......                                      211327176
1        233614046  ...T...T....-...........AGTTT.........G.A...C.T....           233614095
1        272488218  ..G.........GA..........                                      272488241
1        275208968  ...T........G......T......                                    275208993
1        286339161  ...........G.........A..AGT.A...T.T....T......T....           286339110
                                                          \                     
                                                          |                     
                                                          A
1        293638628  .A...G.....GG..T........                                      293638651
1        376287146  ...........G............                                      376287123
1        397726294  ...T.......GG.....T.....                                      397726271
1        412864326  ........T...G........A..                                      412864349
1        442766499  .A.........GG...........A.T.A...                              442766530
1        506203735  -..........G............AGT.A...C....                         506203770
1        507042476  .........                                                     507042484
1        530602303  ...........GG...........AG..T...                              530602334
1        21247725   ..G.........G...........                                      21247748
1        29882661   ...........GG.............T.A...                              29882630
1        114909923  .......-...G.......                                           114909906
1        160443063  .......TT...G......T....                                      160443086
1        165651376  ...........GG......T....A...A...                              165651345
1        166238530  ...T..A..A.G............                                      166238553
1        198920481  .......T...G-...........A.GG.A..T.T...G.T.....T....           198920432
1        203310095  ...........G............A.T.T...                              203310064
1        212013795  -..........GGA..........                                      212013773
1        218393853  .......T...GG...........                                      218393830
1        257213639  ......AG....G....T...                                         257213619
1        272513772  ...T...T...G.....T......                                      272513795
1        278110542  .A.........GG....T.G...                                       278110520
1        288936000  GA.T.......GG........C..AG..T...T.......A....GT.T...C...GTC.  288936061
                                                      \                    \    
                                                      |                    |    
                                                      A                    G
1        333842435  ...........GG........A..                                      333842412
1        342595000  .T.....T....G.............                                    342594975
1        362961763  ......T...TGG......T....                                      362961786
1        371890095  -...........G.C......A..                                      371890117
1        385491956  ...........G.......T....                                      385491933
1        386719931  ...........GG.C.....T...                                      386719908
1        404427582  ...........GG...C.......                                      404427559
1        421256643  ...........G......C.....                                      421256666
1        484445123  ......T....G.A.T........                                      484445100
1        487586679  -...............C.......                                      487586701
1        499784688  ............T...T.....T.AGT.C......-....A..G..T.....          499784739
                                                           \                    
                                                           |                    
                                                           T
1        501686728  GA.........TG........A..                                      501686751
1        509556280  ............                                                  509556269
1        518534620  -..........GG.......G...                                      518534642
1        527243797  .........T.G.......T....                                      527243820
1        24750666   ....C..T.T..G.........                                        24750687
1        35112138   C.-......---...........AAG..A...T.T...GT......T...            35112091
                          \                                                     
                          |                                                     
                         CA
1        39703985   ...........C............A.T.T...                              39704016
1        40838588   .T.....T...GG...........A.T.A...                              40838619
1        48886893   ..T........GG..TC.......                                      48886916
1        56793496   ...T.......GG..T......                                        56793475
1        59587496   ...........GG...........A.T.A...                              59587527
1        71650262   ......A....GG...........ATT.A.....T...                        71650299
1        100137841  ...........T..A..T...A..                                      100137864
1        142848124  .A.T....A..TT......A....                                      142848147
1        147729128  ...T.G..........T..                                           147729146
1        152263462  ...........GGA..........T.T.A...                              152263431
1        162532408  ..T.....T............A..                                      162532385
1        203219726  ...........GG...........A.G.A...                              203219757
1        206909549  -..........GG.......T....                                     206909526
1        208163801  .TC........G...........                                       208163779
1        210329971  ...T.....A.C.........A...                                     210329995
1        226287178  .A....T.....GT.....T......T.A...                              226287147
1        243353656  ...T.......GG.........                                        243353677
1        268529867  ...T....T..GG.C.....                                          268529886
1        289686391  ...........GG.....G......G...A..                              289686422
1        341811337  .A.........G.....A....                                        341811316
1        347705072  ...........GG.C....TG....TT.A...T.T...                        347705109
1        354910929  ...T.......G..........                                        354910908
1        393720778  ........T..GG....T......A.T.....                              393720809
1        420699168  .......G................                                      420699191
1        439324932  ............                                                  439324921
1        442061782  -..T.......G.A..........                                      442061804
1        468555887  ......CT.A..G......A....                                      468555910
1        481074209  .T.........GG......T....                                      481074186
1        491074720  .......T...TG...........A.T.A...                              491074751
1        501685744  .......G...G....CT......                                      501685767
1        8137211    ....A......GG.C....                                           8137229
1        13320975   -.....A.....G...........                                      13320953
1        23256900   .........ATGG...........                                      23256877
1        30883118   .......T...G.....A......                                      30883141
1        77402111   ...........GG...........                                      77402088
1        77978992   .........A..G......                                           77978974
1        79179889   ......T....                                                   79179879
1        98171517   G..........GG......T......                                    98171492
1        105288216  .......T...G............A.T.A...                              105288185
1        109579785  ....C.A.....G........                                         109579765
1        111029828  .........A.GG...........                                      111029851
1        116256930  .......A...GG....TG.....AGT.A.........A.TA....T....           116256981
                                                     \                          
                                                     |                          
                                                     T
1        117081640  ...T.......GGA..........                                      117081663
1        121339322  ....A..------T.....A....A.T.A...G.....A.T.....T....           121339278
1        130093977  --.....T.T.G......T.....A...A..                               130094005
1        141954510  G..T.CA..G.GG........A...                                     141954534
1        147771230  ...........GG....T.....                                       147771252
1        175661469  ...T.......GG.....C...A.A.T....TT.....G.CA....T.....          175661524
                                                \                               
                                                |                               
                                             CTTG
1        179087172  G..........GG...........                                      179087195
1        185246497  ...T...G...GGA........A..                                     185246473
1        203463059  .........T..G...T.......                                      203463082
1        206388429  ...T.......GG...........                                      206388406
1        207640675  .A.......T.G.........                                         207640695
1        214554918  -........ATGG...........                                      214554896
1        236248531  ........TA.GG....T......A.T.T...                              236248500
1        236673777  .......G...                                                   236673767
1        238809728  ........T..--...........AGG.A...T.T...T.CA....T....TA.GA....  238809786
                                                                       \        
                                                                       |        
                                                                       T
1        252288871  ......CTT..G............C.T.A...                              252288902
1        268970092  ...........GG........A..                                      268970069
1        269056311  ...........GG........A..                                      269056288
1        271797322  .T......T..GG....TG...T..                                     271797298
1        272790859  -..........GG....A...C..                                      272790837
1        276281124  ...........GGA..........A.T.A...                              276281093
1        292419293  ........T..GG.........                                        292419314
1        299083652  .A.A.......GG...........                                      299083629
1        302752442  ...T..C....GGT...T...AG.-...A.........T.A.A.........C.AAG...  302752382
                                               \                                
                                               |                                
                                              TT
1        322051385  ..G....T.T.GG...........                                      322051362
1        330776967  ...G...T...GG...........                                      330776944
1        339183403  ...........GG......G....                                      339183380
1        341831254  ............CA..........                                      341831277
1        362211874  ........T..G.A............G.A...                              362211905
1        378871405  G..A.............T.T....                                      378871428
1        386488223  .T.........GG........                                         386488203
1        405062010  .........T.C............                                      405061987
1        409154316  ........T..GG..........                                       409154338
1        426918858  ...A........GT.T........                                      426918881
1        444949582  ...........GG......T.A..A.T.A...                              444949551
1        460536630  ...T.......G.....                                             460536614
1        466077473  ..T................                                           466077491
1        471091564  .......T.T.G............AGT.....                              471091533
1        481224577  -..........GG......T....                                      481224555
1        508587373  ...T.CA..G.GG..T.........                                     508587397
1        509938109  .......T...GG...........-....                                 509938082
1        515272923  ...........                                                   515272913
1        521536956  -..........G.......                                           521536973
1        25153707   ..G....G...GGA....C...A..                                     25153731
1        44972960   ..........T.G...........                                      44972983
1        48291979   .........T.GGA..........A.T.A...                              48291948
1        63487709   ...........GG......T.....                                     63487733
1        69822015   ............G......T....                                      69821992
1        70665290   .A......T..--...........AGG.A...TAT.....T.T...T....           70665242
1        81781050   ...........GG...........A.T.A...                              81781081
1        112160638  ......AT...GG............                                     112160662
1        113384526  .........T..G..G....C.....                                    113384551
1        131532545  .T.....A...GG......T....----A...T.T..AG.CAT...T.....A.G..T..  131532488
                                                                       \       \
                                                                       |       |
                                                                       T       C
1        163844633  ..........T.G..........                                       163844611
1        203202220  .T...----..G.C........G.AGT.A.CC......AT......                203202261
1        205004555  ........T..GGA.T........                                      205004578
1        211412416  .....C.....GGA........G..                                     211412440
1        226259004  -....................                                         226259023
1        235224507  ...........GG........A..                                      235224530
1        277300357  ...........--............GG.A...T.T...G.CA....T....T..A..TC.  277300298
                                                                       \  \     
                                                                       |  |     
                                                                       T  G
1        282628552  .......T...                                                   282628562
1        284228573  ..G........GG......T.....                                     284228597
1        288435640  ...........GG.GT.........                                     288435664
1        293473219  ........T...G.........G.C.T.A.C.G......T.......A....AGG.....  293473280
                                              \                        \        
                                              |                        |        
                                              T                        T
1        294331338  ........T..GG....T......                                      294331361
1        371025312  ...........GG.........                                        371025291
1        374696237  ...AA.....T.G...........                                      374696214
1        420499634  .T........TGG............                                     420499610
1        428207303  .A.....T...GG......T...                                       428207325
1        428655526  ............G.A......                                         428655546
1        442861117  ...........GG.A....T....AG..A...                              442861148
1        451383762  ............G......                                           451383744
1        511650001  ...........GG.......                                          511649982
1        2498366    ...G.....A...A..........                                      2498390
                            \                                                   
                            |                                                   
                            T
1        11480169   ........T..GGA........A...                                    11480194
1        14026684   CAG.........T.....                                            14026667
1        26034866   A..................                                           26034886
                           \                                                    
                           |                                                    
                          CC
1        29671573   -..........GGC........                                        29671553
1        55821282   ............G....                                             55821266
1        73350931   .C.........GG......G....                                      73350908
1        76984423   GA......T..GG.........                                        76984444
1        77569722   ..G....-.T..G........A..                                      77569744
1        78279724   .......T...GCA.....A..                                        78279745
1        107727559  ...........GG........A..A.T.....T.T...A.T.....                107727510
                                        \                                       
                                        |                                       
                                     CACT
1        110770848  .C.AGG................                                        110770827
1        111562203  ...........GG........A..A.T.A...T.T...                        111562166
1        114640018  ......AA...GC....                                             114640002
1        127770029  .....GT.....G...........                                      127770052
1        153851232  .........                                                     153851224
1        176544498  ......A....GGA.....G....                                      176544475
1        185316159  .......G...GG....T......                                      185316182
1        190555060  ...........GGA...A.G....                                      190555083
1        192535132  .A.........GG.G...G..A..                                      192535109
1        203418238  .A......A..GGA..........                                      203418261
1        204615050  ....A..T...T.......T....                                      204615073
1        216724971  ....C.A.T............A..                                      216724948
1        255209180  ......A....GG.....C.....                                      255209157
1        270208621  .........A.TG........C..                                      270208598
1        276104017  ...........GG...........                                      276103994
1        276287723  ...........TG........                                         276287743
1        285136355  -...........                                                  285136345
1        340296155  ...G...T...........T..                                        340296176
1        368282774  ......AT...GG...GTG.....                                      368282797
1        378222533  ...-..T....GTA..........                                      378222555
1        378483936  ......T..T..G.C...TT....                                      378483959
1        380335882  G..T...TA..GT...........                                      380335859
1        400259597  ...........GG......T..                                        400259576
1        412596445  ....C...AT.GG.A.........                                      412596422
1        438611013  ...........G..AA......                                        438611034
1        442043340  ...........GG......T.....GG.-A..T.T...G.CA....T.....T.GG....  442043282
1        446770043  ..T.........G....                                             446770059
1        458874370  ...........G.A.....A....                                      458874347
1        465560787  ...........GGA..........                                      465560764
1        466052896  .A..................G...A.T.A...T.T...                        466052933
1        467488157  A........T.GGA.....T....                                      467488180
1        480398285  ........T..GG.C........A..                                    480398260
1        481335851  ...........GGAG..........GT.....                              481335820
1        482073249  G.........G.T.....GTG...ACT.A...TTG.GT.T....C.T......G.C.T..  482073188
                                  \                                     \       
                                  |                                     |       
                                  A                                     A
1        486126781  ......T....G...G.....T..                                      486126804
1        503511137  ..G...T....G.....T.T..T.A...                                  503511164
1        505073818  .......------...........AGT.A...T....AG.A.....T....           505073774
1        513876505  ............                                                  513876494
1        526623817  -.C.........GA..........                                      526623795
1        533614131  ...........G.............GG.A...-.T.....CA....T...            533614179
1        24985941   ...........GG...TTC......T..-...T......T.......T..T.AGA..T..  24986000
                                            \                                   
                                            |                                   
                                            A
1        27545364   .........T.G.....                                             27545382
                      \                                                         
                      |                                                         
                     TA
1        30773190   ........T..G......C..T..                                      30773167
1        40478901   ...........GG........A..                                      40478924
1        41966768   ............G........                                         41966788
                    \                                                           
                    |                                                           
                    GTTAAG
1        45007439   ..C....T...GG........                                         45007419
1        48901947   ............G.........                                        48901968
1        53998649   .......A....                                                  53998638
1        71653332   .........                                                     71653324
1        111314999  .T......T..G...G.T...A...GT....                               111315029
1        112104910  G.....T..T..GC.....T......A...-.T.....AT..A...T....T..C..T..  112104971
                                             \                         \        
                                             |                         |        
                                            GT                         A
1        131714522  ..C........G............                                      131714499
1        139442900  .................T........A.....                              139442931
1        158269085  ...........G.A.....T....                                      158269062
1        168444580  ...........G.......G......A.A.....TA..G.T.....T....           168444633
                                             \                                  
                                             |                                  
                                           AGT
1        180943775  ...T.........A.T......G..                                     180943751
1        182963928  ....A...T..                                                   182963918
1        185554257  ...T.....T.TT...........A.T.T...                              185554288
1        192065981  --G....T....G...T.....                                        192066000
1        192471299  -..........GG.C.........                                      192471321
1        192818961  ...........GG.....C..                                         192818941
1        216306485  ........A...G...........A.T.A...T.T...                        216306448
1        240930145  ...........GG......                                           240930127
1        253738828  ---..................                                         253738845
1        275002659  ......................G...                                    275002684
1        283576936  -..........GG..T........                                      283576914
1        285241684  ...T.......                                                   285241694
1        292300740  ...........                                                   292300730
1        298150764  ...T....T..                                                   298150774
1        325911392  ...........GG......T..T.A.T.A...-.....G.CA....T....T..        325911444
1        371116845  .T....T.T.C......T...                                         371116825
1        375157167  ..T....T...GG...........                                      375157190
1        377818485  ..C.....A..                                                   377818495
1        384209740  .......G...GG...........                                      384209763
1        397073668  ...T..AT..C.G.....C...--..A.A...G....A..                      397073631
1        408558778  CA.A...T...........                                           408558760
1        426895373  ....C.A.T...G.A....T....                                      426895350
1        430508226  ............GA.....T..                                        430508247
1        432444598  ...T..A....G.C...                                             432444614
1        441066098  ......                                                        441066093
1        441295616  ...T.G...............                                         441295596
                    \                                                           
                    |                                                           
                    G
1        444385384  ...........TTA.......A..                                      444385361
1        478049311  ............G...........A.G....                               478049281
1        478549363  .A......T...G...TT....                                        478549384
1        479094995  ...........GG...........                                      479095018
1        494219081  -C.......TG.G.......T..                                       494219060
1        496093056  ...T..T..A.G............C.T.A...                              496093025
1        497959610  ...........GGAA.........A.T.A...                              497959579
1        503029851  ........T..GG..T..T.....C.A.A...                              503029820
1        522839246  -....C.....GG...........AGT.....                              522839276
1        528399118  G.C.C...T...G.C.....C....                                     528399142
1        537531611  .CC........C......C...                                        537531590
1        540575036  ....C......TC......G....                                      540575061
                        \                                                       
                        |                                                       
                       CT
1        195348670  ...........G.............                                     195348694
1        41485018   ......A.....G...........                                      41485041
1        161783791  ...........GG...........A.A.A...                              161783760
1        173905719  ............G......G....A.T.AT.A........A.C...T.....C.G.....  173905658
                    \                       \                             \     
                    |                       |                             |     
                    A                       A                             G
1        459564982  ...........C............                                      459565005
1        53876337   ..T.........G......A....                                      53876314
1        524629938  .......T....G....T....                                        524629959
1        531516196  C.......T..........                                           531516214
1        183435430  ...........G............                                      183435453
1        302911737  ...........GG......A...                                       302911715
1        339436580  ...........GG....T...A..                                      339436603
1        430840925  ...........GG...........                                      430840948
1        501990890  ...........G............                                      501990867
1        528959332  .....CAT...GG...........                                      528959355
1        21517618   .................                                             21517602
1        36985029   ............CA....T.....                                      36985052
1        203463977  ...........G......C.....                                      203464000
1        222305194  ........T.....C.........                                      222305217
1        253867163  ...........G.........                                         253867183
1        271398783  ........T...G......A..                                        271398804
1        272304384  ...........GG.G.........                                      272304361
1        292373482  ...........GG...C.......AG..A...                              292373513
1        294153433  ............G........                                         294153453
1        303007848  ..........GGG...........                                      303007825
1        478872027  ........T..GG...........                                      478872004
1        485807813  .....CT....G.......A....                                      485807836
1        510547935  ............GA....                                            510547918
1        526140818  .......T...GG........A..                                      526140795
1        64728936   .AG...........C......AG.ATT.AT.TGG...TT.A........C..AGG....G  64728875
                              \                                    \            
                              |                                    |            
                              A                                    A
1        108644112  .......T...GG.........                                        108644091
1        131167442  .......GG..G..........                                        131167421
1        293560648  ...........GG......T.....GT....                               293560618
1        429147019  ...........T..............T.A...                              429146988
1        530549987  ...........T.......T..T.....-T.AT.T...G.T.....T....           530550037
                                            \                                   
                                            |                                   
                                            A
1        3661646    ...........G............                                      3661669
1        10364959   .A.........GG...........                                      10364982
1        10365058   .A.........GG...........                                      10365081
1        10365256   .A.........GG...........                                      10365279
1        28072070   ...........                                                   28072080
1        71468507   ......T....G.A..........                                      71468484
1        76504767   ........A...G............                                     76504791
1        176797197  ...A........G.....CT....A.G.A...                              176797228
1        188014541  .........T.G.........A..A.T.A...                              188014510
1        188052173  ............G...........AGT.A...T.T...G.CT....T....           188052224
                                  \                                             
                                  |                                             
                                  A
1        196298139  ...........G............                                      196298162
1        206508739  ......TT...G.A..........                                      206508716
1        288363796  ............G..                                               288363782
1        357874344  ..G.........G......T....                                      357874321
1        370571523  ...........G.........A..                                      370571546
1        484656904  .......T....G....T......                                      484656881
1        533369817  ...........GGA..........                                      533369794
1        47152768   .......T...GG......G.....                                     47152744
1        48668500   ...........G.....T...A..                                      48668523
1        128427874  ......T.T..G............                                      128427851
1        134142177  ............G...........                                      134142200
1        147994567  .........T.GG........A..                                      147994590
1        155085476  .......T...G............                                      155085453
1        189410798  ...........GG......T....                                      189410821
1        286513711  .......GG.TGG........A..A.T.A...T.T...A.CA....T....           286513660
                                  \                                             
                                  |                                             
                                  A
1        288050323  G...........G.........A...                                    288050298
1        375996104  ...........GCA.....A....                                      375996127
1        398135707  ......C..A.T.....A....                                        398135686
1        460399636  ............G...........                                      460399659
1        465419970  ...........                                                   465419980
1        473223470  ...A....                                                      473223463
1        530601832  ......T....TG.........                                        530601811
1        3518624    ...........--...........AGT.A...T.T...G.T.....T...            3518577
1        15533503   ...................A...A.-..A...C.....                        15533466
                                       \                                        
                                       |                                        
                                       T
1        38877184   ...A..C...C..T..........                                      38877161
1        110877057  ...T...T...GG...........                                      110877080
1        112728803  ......T....GG...........                                      112728826
1        123318494  .........T..G......T..                                        123318515
1        142047530  .A......T..GG......T....                                      142047507
1        142955980  ...........G..........                                        142956001
1        158222788  .....C.....G............                                      158222811
1        162914142  ...........T..........                                        162914121
1        204617993  .T.....T...CG...........                                      204618016
1        205255173  .T....A....GG......T....                                      205255196
1        206146280  ..T....A...G.......                                           206146262
1        211342933  .......T...GGA...T......                                      211342910
1        288546551  ........T..G.....                                             288546535
1        288761526  ...........GG......T....                                      288761503
1        289534698  ..G........GG...........                                      289534675
1        301340945  .......T...G...........                                       301340923
1        302740953  .T......T..GG......T....                                      302740930
1        325427142  .T....A.....G...........                                      325427165
1        337360573  ..G.....A...G........A..                                      337360550
1        417562145  ...........G.A...T.......                                     417562169
1        422251172  ...........GG......A.A....                                    422251147
1        429878554  ...........GG........C...                                     429878578
1        458614619  .........T.G.....                                             458614603
1        460363102  .....CA....GG....T..C...                                      460363079
1        478826186  ....A.......G...........                                      478826163
1        487166297  ...........G.......T..                                        487166276
1        517530766  ......T..T.GG.........                                        517530745
1        520061788  ...........GG....                                             520061772
1        520575134  G.........TGG.....                                            520575151
1        533958225  ...........GG....T....                                        533958204
1        2509792    .TC....A...G......T.....---.T........                         2509759
1        10365157   GA.T.......GG...........                                      10365180
1        24684618   ...A.......GG...........                                      24684641
1        26834813   G...........G.....T..T..                                      26834836
1        35389174   --.........G.......A....                                      35389195
1        53209304   ...........GG...........                                      53209281
1        78847864   ...........GG..T..C.....-.G.A...T.....GGAA....T....           78847913
1        97965172   ...........GG.C....T....A.T....                               97965142
1        103304653  ...........GG....TG.....                                      103304630
1        105747441  ...........GG.C.........                                      105747418
1        106704088  .....CA..T.GG..T........                                      106704111
1        109705315  .A...A.....G............                                      109705338
1        114326714  G..........GG.....                                            114326731
1        130878435  ...T.......GG.....C.....T.T.A...                              130878466
1        179510821  .......T.T..GC........G.-.G.A..AT.T...ATT.....T.....          179510771
1        190954825  CA.........G.....T......                                      190954848
1        199385495  ...T.......G.........                                         199385515
1        205227126  .......T...GG...........                                      205227103
1        209932420  ......A....GG...........                                      209932443
1        218222933  ...........GG......A....                                      218222910
1        226333878  ...........GG...........                                      226333901
1        274217146  ...T......GGG.G.........                                      274217169
1        303238489  ...T.......G.A.....T....                                      303238466
1        311971889  ...A.....T..T.C..T.G....                                      311971866
1        323466055  .............T.G........                                      323466028
                               \                                                
                               |                                                
                            GGTT
1        334121220  ...T.......GGA...A.T....                                      334121197
1        342178679  ..GT....T...G........                                         342178659
1        347987094  ...........GG......T...                                       347987072
1        370002833  ...........TGA........                                        370002812
1        464440029  ....C......G.T.......A..                                      464440052
1        508084355  .......TT...G...........                                      508084332
1        518309956  .......A.TT..........                                         518309935
                                  \                                             
                                  |                                             
                                  T
1        32376524   ....C.A....GG...........                                      32376547
1        39835229   ...........GGT..........                                      39835252
1        44300511   ...T.........A.....T.A..A.G.A...                              44300480
1        54575849   .A.T.......GG......T....                                      54575826
1        61038046   .........                                                     61038054
1        68003906   ...T........GA.TG.......                                      68003929
1        75064473   ...........GG....                                             75064457
1        75433118   ...........G.......T....T.T.A...                              75433087
1        104961977  ...........GG......T....                                      104961954
1        117886288  ......C.TT.G............                                      117886311
1        126994357  ...T...TT..GG.........                                        126994336
1        162456439  .A.T.....T.GG..T........                                      162456462
1        162992730  ...........GG..T...T....                                      162992707
1        195009036  ...........GG....T...                                         195009016
1        197168545  .........T.GG....A......                                      197168568
1        216359972  ........A..........                                           216359990
1        216860959  ..G....T...G..........                                        216860980
1        256550836  .......A....G.....T.....                                      256550859
1        291264316  ..T.......C.GT.....                                           291264334
1        385145308  .......T...GG...........A.T.A...                              385145339
1        406276461  ...T..T....GG...........                                      406276484
1        412924073  ...GA..T...GG...........                                      412924096
1        466244350  ...T..A.T...GA........T.----A..C..T...A.T.....T....           466244396
1        467915409  ..............C.........                                      467915432
1        470101774  ......A....C............                                      470101751
1        476734494  ...........                                                   476734504
1        482311417  ....A......GG..........                                       482311439
1        508292636  .........T.........T....                                      508292659
1        518375564  .......A...GT............                                     518375588
1        520305712  ...A.....T.C......                                            520305729
1        521249723  ...........GGC.T........                                      521249700
1        521378793  ........TTGC.......                                           521378811
1        528650220  ........T...G.....C.....                                      528650243
1        528650420  ........T...G.....C.....                                      528650443
1        528668027  ...........G.C.....T....                                      528668004
1        531240050  ...........GG.........                                        531240029
1        15595364   .......T...........A...A.-..A...C.....                        15595327
                                       \                                        
                                       |                                        
                                       T
1        22616214   ....A......G.....T......                                      22616237
1        32940541   ..C.C.T.T.............G.A.T.A...G....-..TA....T.....          32940491
1        45421174   .......T.T.TT..G........                                      45421197
1        51507348   CA....A..T.G.A.....                                           51507366
1        66452789   .......                                                       66452795
1        99226546   .......T...G.A.....G....                                      99226523
1        104224900  G........T...A.....A..                                        104224879
1        105290609  ......A....GG...........                                      105290632
1        141386563  ...T.......G.C...T...                                         141386543
1        154781737  .........                                                     154781745
1        185540570  ...T...T.T.GG.....C.....                                      185540547
1        189484265  .......T...GG...T...G...                                      189484288
1        195046430  G..........GG....T......                                      195046407
1        203732952  ...........GGA.....T....                                      203732929
1        204722238  ...T.................                                         204722218
                    \                                                           
                    |                                                           
                    C
1        205218730  ...........TG...T.......                                      205218707
1        212880941  ...................T....                                      212880918
1        218094161  .A..........G.G.......                                        218094140
1        218939699  ...........GTA..........                                      218939722
1        219513369  .CT...T.T......T.....C..                                      219513392
1        237812650  ...........GG......T..                                        237812629
1        288758663  ...........GG..A...T....                                      288758640
1        290987331  ......T....TGA.....A....                                      290987354
1        299049555  ...........GG......G....                                      299049532
1        312463956  .........T.GG......T....                                      312463933
1        323342099  .........T.G.....T...T..A.T.A...                              323342130
1        346520399  ...........GG...T.......                                      346520422
1        380599325  -..........G.A...T......                                      380599303
1        384650434  ...T...T...GG...........                                      384650457
1        404638762  ........A..GGC...........T..-...T.T...G.T....                 404638806
                                            \                                   
                                            |                                   
                                            A
1        406445990  .A............C....T....                                      406445967
1        409611331  GT....AT...G.............                                     409611355
1        412329968  .........T.G..C......                                         412329948
1        437347844  .T...G.....C.......A....                                      437347821
1        437660077  ............GA.......A..                                      437660054
1        462646006  ........T...G......A....                                      462645983
1        474418571  ..G....GA..G.......T....                                      474418594
1        486714687  ........T..GG.....C...                                        486714708
1        487366537  ...T..A....GG.........                                        487366558
1        489701780  ...........G..........A..                                     489701804
1        491899615  ...........                                                   491899605
1        527266214  ........T..GG.....T...                                        527266193
1        530392124  ............G........                                         530392144
1        537723179  G...C.....T.G.........                                        537723158
1        3351813    .......TTT.GG....T......                                      3351790
1        7294329    .........T.GG....T.T....                                      7294352
1        8223152    .......G...GG...........                                      8223175
1        22540659   ...........GG....TT.....                                      22540682
1        24880711   ....-........--....A....                                      24880731
1        25068735   ........TG.......T....                                        25068714
1        29422712   ............G......                                           29422694
1        42585163   ...........GG..T...T..                                        42585184
1        44247399   ....A.C....GG......A......T.A..CT.T..C..A.....T....           44247348
                                                      \                         
                                                      |                         
                                                      T
1        105297811  ..G.A....A.G.A.A........                                      105297834
1        105438026  ...........G..........                                        105438005
1        110777577  ............G.........                                        110777598
1        111898280  ...T.....T.GG....T.G....                                      111898303
1        113607337  ...........GG..T........----A...T.T...G.T.....T....           113607383
1        133358345  ...........                                                   133358355
1        142499472  .T.........G.........                                         142499492
1        167781461  ...........T.....                                             167781477
1        167860937  ...........T.....                                             167860953
1        192596241  ...........G..C....T.....                                     192596217
1        207199449  ...........GG.......T...                                      207199426
1        208471334  ...T...T.A.TTA.....A...                                       208471312
1        210936665  ............G......T...                                       210936643
1        216989350  .........TCGG...C.......                                      216989373
1        217052763  ...........GGA..........                                      217052786
1        217204181  ...........G..                                                217204194
1        239918285  ...T.......GTA..........                                      239918308
1        276673624  ...........GG....                                             276673608
1        291358877  ...........GGT..........                                      291358854
1        415933764  ...........G.....                                             415933748
1        459216980  .A.................T..                                        459217001
1        462062077  .AC....................                                       462062099
1        478695242  .T.T.......GGA......G....                                     478695218
1        485217484  .........T.G...T.......                                       485217506
1        491267223  ...T......T.G..A...A..                                        491267202
1        492198618  ...T.......GGA..........                                      492198641
1        496352718  .........T.GG.C.........                                      496352741
1        500311268  ............G.....G.....A.T.T...                              500311237
1        502911295  ......A..............                                         502911315
1        509364920  CA.........GG..T...T....                                      509364897
1        510161905  ...........GG.........                                        510161926
1        536408534  ..G....G...GG...........                                      536408511
1        22873589   G......G....G......                                           22873607
1        25630523   ...........GG.....CA....                                      25630500
1        27947651   .......AG..G.......G....                                      27947628
1        30322713   ...........G...T...G....                                      30322736
1        37192602   .......T...G.......T....                                      37192579
1        39727757   ..G.C......GG....                                             39727741
1        41384706   ...T..T....GG........A..                                      41384683
1        47942255   .T.........GG...T..T....                                      47942232
1        57868107   ...........GGA..........                                      57868084
1        68992418   ..T...C.T...G.CT........                                      68992441
1        109967068  ...........C.....T.G....                                      109967043
                                 \                                              
                                 |                                              
                                GG
1        112835192  .T......TT....---------.A...A...G..A...A...G........A.G..T..  112835243
                                                                      \         
                                                                      |         
                                                                      C
1        118954879  ..G........G...T...A.....T....-.T.T...G.CA....T....           118954929
                                            \                                   
                                            |                                   
                                            A
1        120229586  .AT.........                                                  120229597
1        122002801  -..........GG....T.T....                                      122002823
1        124890337  .A.....-.....T.....                                           124890354
1        126256685  .......T...GGA..........AG..A...                              126256716
1        128135673  .......TTG..G....A....                                        128135694
1        129877915  .........T..GT.T........                                      129877892
1        146245400  ...........GGA..........                                      146245423
1        168533703  ...........T......                                            168533683
                             \                                                  
                             |                                                  
                           TAA
1        168656389  ...........GG......T....                                      168656412
1        178183487  ...........GG...........                                      178183463
                           \                                                    
                           |                                                    
                           T
1        179620971  ...........GG........A..                                      179620948
1        190917076  ..G...T.....G...........                                      190917053
1        208116070  ...G.A......T..T.....A..                                      208116093
1        209364801  ............G.A.........                                      209364824
1        211414842  ......A....GGA..GT......                                      211414819
1        226262332  A.G....A.T.......                                             226262316
1        235329224  .T.T........GA.....                                           235329242
1        288538675  -..T.....A..G...........                                      288538653
1        296346277  ...T....T...G......                                           296346258
                      \                                                         
                      |                                                         
                      A
1        308077482  .......                                                       308077488
1        334899566  ...T.....T.G.........A..                                      334899543
1        349988661  CA.........TG...........                                      349988638
1        369147304  ...T.......GGA.....T....                                      369147281
1        377647922  ..G....-...GGA...T......                                      377647944
1        403490254  ..T.......TGG...G....A...                                     403490230
1        408939185  .......TG..GCA.........                                       408939207
1        409696927  -...........G......T....                                      409696949
1        428618942  .....G.....GGA.....T....                                      428618965
1        435751430  ...........G.........C..                                      435751407
1        449547574  ............G.........                                        449547553
1        457914654  .........T.GGA.....A....                                      457914631
1        458758150  ..G.........G..T.T....                                        458758129
1        459758867  A....A...T.GG...........                                      459758844
1        476249585  ........T..GG......G....                                      476249608
1        476891255  ...........GG......T....                                      476891232
1        482745318  G.C...T.T..G............                                      482745295
1        483796882  .......TT..G......T.....-..T....T.....GT.A....T....           483796832
                                                 \                              
                                                 |                              
                                                 A
1        498669852  ..C.......--..............                                    498669875
1        501857587  ......T....C..........                                        501857566
1        502709283  ...........GG.A.........                                      502709260
1        508193455  ..C........G.......T....                                      508193432
1        511688948  ...........GCA.....T....                                      511688925
1        535243910  G...A......GG............                                     535243934
1        11160910   .......T....GA..........AGT.A...T.T...G.TT....T....           11160961
                                        \                                       
                                        |                                       
                                        A
1        26609035   ...........GG.C...C.....                                      26609012
1        31175417   ......TT...GG...........                                      31175440
1        37817342   A.G.........GT.....                                           37817324
1        38588963   ...T.....A.G.......T....                                      38588986
1        44011416   ...........GG..A..T.....                                      44011439
1        52888446   ...........GG.C.........                                      52888423
1        53996166   .......T...........                                           53996148
                    \                                                           
                    |                                                           
                    G
1        58099018   ...........G.A.TG.......                                      58098995
1        59422465   .......T...GT.....C..A..                                      59422488
1        59496657   .......A...GG......T....                                      59496634
1        60612560   .......T...C..CT...G....A.----..T......T.....AT.....          60612513
1        66245215   G........T.GG...........                                      66245192
1        68053104   ...A....T..GG...........ACT.....                              68053073
1        91971816   ..G...T....GG......T....                                      91971839
1        102249551  G.C...A.A.......CT......AG..A.A.-.....AT.......A..            102249503
1        104974736  ...T.......                                                   104974726
1        110584876  -..........GG...T..T....----C...C.T...G.T.....T....A.G.CTT..  110584820
                                                                      \         
                                                                      |         
                                                                     CT
1        111074004  .A......T..C.A.....                                           111073986
1        136133484  ............G..T.....                                         136133464
1        142351155  C..........G.......T....TGT.A...T.T...G.T.....T....           142351103
                                  \                                             
                                  |                                             
                                 AC
1        157606877  ......T.A...G......                                           157606859
1        176383150  ...A--......G...........                                      176383129
1        178926037  ...T...A...GGA..........                                      178926014
1        186363967  ..........C.GA..........A.T.A...                              186363936
1        192648573  ......C.T...G.C....T....                                      192648596
1        193083743  ......A....GG....A.T...                                       193083721
1        196733006  ...T.......GGA.A...T.....                                     196732982
1        203508367  ...T.......GG......A.....                                     203508391
1        206368347  ...........GG....T.T....                                      206368324
1        209768586  ...........                                                   209768576
1        209769127  A......T...GG......A...                                       209769105
1        232452613  .T....T....GG.........                                        232452592
1        236111703  C..T........                                                  236111692
1        236746159  ...........G....C..                                           236746177
1        239566392  .......T..                                                    239566383
1        258298634  ....C.A....GG......T.A...GT.....                              258298665
1        277751223  ...T..A....GG......T....                                      277751200
1        283155113  .........                                                     283155105
1        292146281  ...........GG.....                                            292146264
1        295316199  ..T....T....G.G.........A.T.A...                              295316230
1        296716178  ............G.C....T....                                      296716155
1        304166718  A..T.....T.G.-........                                        304166738
1        319076829  ............G.G....T....                                      319076852
1        336689350  .........T.G............                                      336689373
1        343186049  .......A....G................                                 343186078
                                            \                                   
                                            |                                   
                                            A
1        362163123  ...........G.......T....A.T.A...                              362163154
1        376135331  ...........GG.........                                        376135310
1        378521977  ..G...TT.T..G..T........A.T.A...                              378522008
1        378736007  .......G....T..GT..G...                                       378736029
1        379266060  ...T......                                                    379266051
1        381920824  .........TCTG........                                         381920804
1        404013939  ......TT...GG.C....T....                                      404013962
1        413510021  ......T....GG.....C...                                        413510000
1        414899075  ......                                                        414899070
1        426854857  ...T.......G...T.T...A..                                      426854834
1        429171506  .......T.T.G......C...T..                                     429171482
1        435221495  ...T.......GG...........                                      435221518
1        439093346  ...T...TG..GG.C.........                                      439093323
1        439292379  --..A..T..CG............                                      439292358
1        449985584  ...T......-...........G..                                     449985561
1        450459151  ...........G.A.....G....                                      450459128
1        452072087  ............G..G........                                      452072110
1        481840904  ......A....GGA.T.....A..                                      481840927
1        484930004  CA.......T.GG.......T...                                      484930027
1        488359688  -..........G.A....                                            488359672
1        491899431  ...........                                                   491899421
1        501752901  ............                                                  501752912
1        509554922  .....CT........T......                                        509554901
1        513366088  .....A...A.GGT......                                          513366069
1        525656256  ...........GG.C...C..A..                                      525656233
1        527198913  .......GT..GG...........                                      527198890
1        531382897  -..TC.......G...T.....                                        531382917
1        12787665   .C....T....G..C......A..                                      12787688
1        29131444   ...........GG...........                                      29131421
1        33158027   .....CATG..GG......G..-..---..........T.T.....T...            33157978
                                                     \                          
                                                     |                          
                                                  GTAT
1        34768885   ...........GGA........                                        34768864
1        39713860   ......T....GG...T..                                           39713842
1        41953985   G..T..TAT.C...-...CTG...AGT.A...G.......A...C.A.C...          41954035
1        55183096   ..T........C.....                                             55183112
1        78056787   ...........GGAC.........                                      78056764
1        81401176   ..C......T..G..AG......                                       81401154
1        106015701  C..T..C.....G.C..........GG.A.-AT.....AGA....CT.....C.G.....  106015642
                                                                          \     
                                                                          |     
                                                                          G
1        113100695  ..                                                            113100694
1        113737161  G.T....T..............G...A..CA.-..A...T......                113737116
                                            \                                   
                                            |                                   
                                            A
1        114692426  ......T....GG...T.T.T.....A....                               114692395
                                            \                                   
                                            |                                   
                                            A
1        115110459  .......T...GG...........                                      115110436
1        115679080  ...........GCA...GG.....C...A..                               115679110
1        120564519  .AC...A....GG...........                                      120564496
1        122957676  ..T...A..T.GGA..........                                      122957653
1        160967463  ..G......T..G..A.T......                                      160967440
1        168632611  ...........G.C..........A.G.A...                              168632642
1        189154325  ...........GG.C.........                                      189154348
1        194977802  ...T....T..GGA..........                                      194977825
1        200590418  ...........GT.........                                        200590397
1        211156478  .........GG.G...T..T....                                      211156455
1        225681396  .........T.GG.........                                        225681375
1        234274452  ...A..TT....G......G..                                        234274431
1        234837685  ..........GGG.C.C.........                                    234837660
1        276357730  ...........GG.G....T....                                      276357753
1        282294912  ...T........T..T.....A..                                      282294935
1        283229013  A....-..T..GG............T..                                  283228987
1        289849481  ...........GG........CT...T.A...                              289849450
1        291316320  ........A..GTA.TG.......                                      291316297
1        298277116  ...........GG.........                                        298277137
1        305218796  ...........GGT.......A..                                      305218773
1        380209670  ............G....                                             380209686
1        415636594  ...............TT.TT..G.A.GCA..---....A.A.A...T.....C.......  415636651
                                                                           \    
                                                                           |    
                                                                           G
1        416016637  ..CT.......G...G......                                        416016658
1        427470248  G......G...G.AC....A...                                       427470270
1        476526547  ...........GGA...T......                                      476526524
1        476611292  .........TC.GA.....A.....                                     476611268
1        497466335  ........T.CTG...........                                      497466358
1        503159996  .......G....G.....                                            503160013
1        505702787  ...AC......GG..........                                       505702809
1        513318320  ..CT.....T.G.....                                             513318304
1        531007377  GTT.........G........                                         531007397
1        531218903  ...T..T...GGG...........                                      531218880
1        541361242  .........T..TAA..........                                     541361216
                               \                                                
                               |                                                
                              GG
1        43750033   ............GA.A........                                      43750056
1        276107278  ........................                                      276107255
1        507483660  ........A..GG...........                                      507483637
1        53008538   ........T..G............                                      53008515
1        107143714  ...........G............                                      107143691
1        168977503  ...........G............                                      168977526
1        168985262  .T.........G............                                      168985239
1        486139179  .......T....G...........                                      486139156
1        536900463  ...........G............                                      536900440
1        11881861   ..T.........G...........A...                                  11881834
1        426166390  ...................G....AGT.C...T.T...G.T.....                426166344
                              \                                                 
                              |                                                 
                              A
1        525139157  ...........GG...........A...                                  525139130
1        452955727  ...........G.A...........                                     452955703
1        511487466  ..G..C.TT..G............                                      511487489
1        73675569   ........T..GG...........                                      73675592
1        79164388   ............G......G....                                      79164411
1        104159094  .A..........G........A..-.G.A...T.T...G.CA....T....           104159045
1        163453604  ........T..G............                                      163453581
1        194374698  CA......................                                      194374675
1        276206278  ...........G............                                      276206301
1        276689110  ............G.A.........                                      276689133
1        281937907  ...........GG...........                                      281937930
1        414120939  .........T.C..........-.C.---...T.TA..G.T.....TT.G.T..G..T..  414120882
                                                                       \       \
                                                                       |       |
                                                                       T       C
1        459911346  ...........G............                                      459911369
1        486389797  ...........GG....T......                                      486389774
1        26647151   ............G.....C....                                       26647129
1        28370135   ...........GG......T...                                       28370113
1        72201980   ...T.......G......T......                                     72201956
1        77358935   ............G......T..T..                                     77358911
1        97960656   ...........GG......T...                                       97960634
1        298323703  ............G...........                                      298323726
1        412147046  ...........GG...........                                      412147069
1        476515332  ...........GG..A........A.T...                                476515361
1        481841660  ...........GG.........T...                                    481841635
1        486132544  .......T...GG..........                                       486132566
1        497393321  ...........G............                                      497393298
1        510038569  ............G..........A...                                   510038543
1        9011009    ...........GG..T........                                      9010986
1        24105993   ...........GG....T.T....                                      24105970
1        39276079   ...........GG...........                                      39276056
1        40376364   .............A..C.......                                      40376387
1        42547471   ........T..G.....T......                                      42547448
1        69285063   ............G...........                                      69285040
1        71467403   ............G........A..                                      71467426
1        79471922   ...........GG........A..                                      79471899
1        104549613  ...........GG....T.G....                                      104549590
1        105429433  .......T...G..........                                        105429454
1        116769807  ................C.......                                      116769784
1        117330573  ............G....T......                                      117330596
1        130873672  .......T...GG...........                                      130873695
1        137390950  ...G.......GG...............-...T.T..TT.CAC...T....T..AGT...  137390889
                                            \                                  \
                                            |                                  |
                                            A                                 TC
1        138308294  ...........GGA.....T....                                      138308271
1        141806160  ...........G.A.....T....                                      141806183
1        184423386  .A.T.......G............                                      184423409
1        197856371  .......T...GG......T....                                      197856394
1        203928272  ......C.T..GG...........                                      203928249
1        204843922  ...........GG......A....                                      204843899
1        212698202  ...........GG....T......                                      212698179
1        215745800  ............G...........                                      215745777
1        264113280  ...........GT...........                                      264113257
1        271802078  .......A...GGA..........                                      271802055
1        273385071  ............G.........                                        273385092
1        276728155  ...........GG...........                                      276728132
1        287705643  .A.T..T.....G...........                                      287705620
1        341698860  ............G...T....A..                                      341698837
1        345446074  .....CA............T....                                      345446097
1        371061496  .........T.TG...........                                      371061473
1        477331857  ..T........G............                                      477331880
1        503546147  ...........GG...........                                      503546124
1        510139120  ...........GG...........                                      510139143
1        527898382  ............G.....C.....                                      527898359
1        2678291    ......A....GG..........                                       2678269
1        104808827  ...........GG....G.T....                                      104808850
1        113367756  ........T...GA..........                                      113367733
1        118905885  .......T........T..G......                                    118905860
1        160776146  ...........GG..........                                       160776168
1        218643647  .......T..........C....                                       218643625
1        267269175  ...........G.C..........                                      267269152
1        271654873  ..T........GG...........---.A...T.T...G.CA....T....           271654826
1        272324656  ...........GG...........-..---..T.T...A.T.....T....           272324610
1        331569329  ............G....G.....                                       331569307
1        393216310  ...........G...TT.......                                      393216333
1        404718309  ........A..GT........                                         404718289
1        430504132  ..G........GG...........                                      430504155
1        468330725  ...........G............                                      468330702
1        491758843  ...........GG..........                                       491758865
1        499916854  ...........GG..........                                       499916832
1        513275554  A.....T....GG......A..A........                               513275584
1        527049881  ............G....T...                                         527049901
1        540873734  .T....C..............---.G...A......G...A....CT.....          540873684
                                                    \                           
                                                    |                           
                                                   GA
1        7719056    ...T...T.T.GGA...........                                     7719080
1        33101332   ...........GGT..........A..                                   33101358
1        58706298   ........T..GG............                                     58706322
1        72445780   ...........GG.........                                        72445801
1        77402952   .......A...G.........                                         77402972
1        115071441  ......A....G..........                                        115071420
1        116272862  ...........GG.........                                        116272841
1        159035353  ......T..T.TG.........                                        159035374
1        216530614  ...........GG.........                                        216530593
1        228770299  ...........G.A...T....                                        228770278
1        281232702  ...............T........                                      281232679
1        339234800  ...........GG.........                                        339234779
1        385220903  ...........GG.........                                        385220924
1        447231852  .A.........GG.......C..                                       447231830
1        522583770  ...........G.....T..                                          522583751
1        540204438  ..........--.......T....                                      540204417
1        2260744    .A...CA....G.......A....                                      2260767
1        2260838    .A...CA....G............                                      2260861
1        12114014   ...........GG......G....                                      12114037
1        13953270   ...........GG........                                         13953250
1        15248415   .......T...GT...........                                      15248438
1        24613906   ...........GG........                                         24613926
1        28370232   ......C.T..GG....T......                                      28370209
1        28370332   ......C.T..GG....T......                                      28370309
1        33038987   .......A...GG...........                                      33039010
1        44956003   .A.....T...GG......T....                                      44956026
1        53556782   ...........GG........A..AGT.....                              53556813
1        67934874   A..T....TT.......G....                                        67934895
1        74610957   ...T......TGGT..........                                      74610980
1        75928266   ......A......T..........                                      75928243
1        88668059   ...T.......GG......T....                                      88668036
1        116883866  ...........GGA..........                                      116883843
1        126911998  .......T.A.G.....T......                                      126912021
1        141412273  ...........                                                   141412283
1        142398325  ...........GG.....C.....                                      142398348
1        163813698  ...........GG.....C.....                                      163813721
1        168484503  ...........GT.....C.....                                      168484480
1        175276412  ...........GG.C.........                                      175276389
1        178173604  ...........TG.....C..A..                                      178173627
1        183511720  ............G...........                                      183511697
1        187740672  ...........G.......                                           187740690
1        189499766  ...........GG.....C.....                                      189499743
1        200601061  ...........GG..A.T......                                      200601038
1        202681137  ............G.........                                        202681158
1        205292631  .........T.GG...........                                      205292654
1        209640751  ...........GG...........                                      209640774
1        216492028  .......T...GG.C.........                                      216492005
1        242340598  .........T..............                                      242340575
1        255990528  ...........GG........                                         255990548
1        272763621  ...........GG...........                                      272763644
1        272920407  .........T..G...........                                      272920430
1        282618886  ...........GG.A.........                                      282618863
1        283318610  ...........GG..T........                                      283318587
1        289664353  ........A...G........A..                                      289664330
1        290969865  ...........GG......                                           290969847
1        292947420  .......TT..G.......A....                                      292947397
1        293039171  ...........GG....TG.....                                      293039148
1        328378661  ............G.....C.....                                      328378638
1        356358351  ......C.A..GG...........                                      356358374
1        369907678  ...........GG.C......T..                                      369907655
1        371030138  ...T........G....T.......                                     371030163
                           \                                                    
                           |                                                    
                           C
1        378004106  ...........GG.G.........                                      378004083
1        379080074  .A.........GG........T....                                    379080049
1        385790883  ......CT.TG.............                                      385790906
1        411392647  .........A..G......T..                                        411392668
1        411764830  ...........GG...........                                      411764807
1        426854086  ......T....G.......T....                                      426854063
1        436644551  .A......T..G.........A..                                      436644574
1        441025608  ..........TC..........T..                                     441025583
                        \                                                       
                        |                                                       
                        T
1        442831545  ...........GG...........                                      442831522
1        443409049  ...G.......G......TT....                                      443409026
1        453002963  ...........GG....T......                                      453002940
1        457351435  ..GT.......G.......T....                                      457351458
1        478299178  ...........GG..T.....A..                                      478299155
1        482363042  .......T...G..A..T......                                      482363019
1        483339245  ...........GGC..........                                      483339222
1        488866567  ...........G.A...T......                                      488866590
1        492087012  ...........GG...........                                      492086989
1        495151030  .....CA....GG...........                                      495151007
1        507197883  ...........GT...........                                      507197860
1        513922722  ...........GG...........                                      513922745
1        527847210  ...........GG......T....                                      527847187
1        529906539  ........A...G........A..                                      529906562
1        535956160  .......T....G.......C...                                      535956183
1        2678391    ......A....GG..........                                       2678369
1        11053394   ......AT...GG...........                                      11053371
1        21493278   ......T....GG...........                                      21493301
1        26038859   ...T..AT........T.....A.----AT..G.....GA......T....A....-...  26038915
                                                                      \         
                                                                      |         
                                                                     TC
1        26518198   ...........GG....T......                                      26518175
1        37627092   ....C......GG.....CT....                                      37627069
1        42328188   .......T...GG....T.T...                                       42328210
1        57921604   .C.T...T....G.........                                        57921583
1        58933648   .AG....G.AC..A..........A...                                  58933675
1        91295747   ...T...T..                                                    91295738
1        121819518  .A....C....GG...........                                      121819495
1        145143571  ...........GG......G....                                      145143548
1        152612241  ...........                                                   152612251
1        185976211  .......G....G.....C...                                        185976232
1        216831385  ...........GG.......G...A.T.A...                              216831416
1        217424022  ...........G..........                                        217424001
1        268836514  ...G.......GG...........                                      268836491
1        280468539  ...........GG...........                                      280468516
1        286607506  ...........G..........                                        286607527
1        301348215  ...........GG..........                                       301348193
1        301786310  ............GA........                                        301786289
1        322093446  .........T.GG......T...                                       322093424
1        371227353  ......T....G.AC.......                                        371227332
1        374779170  .............T.........                                       374779148
1        399252233  ...A....T..G.A..........                                      399252256
1        403926449  .........T..G...........                                      403926472
1        438891462  .A......T.C.G....A......                                      438891439
1        441930370  ...........GG......T....                                      441930347
1        451303233  ............G...G.......                                      451303209
                                \                                               
                                |                                               
                                G
1        501689704  G..........GG..T.........                                     501689728
1        505099930  ...A.......GG....T.......TA.A...T.T...A.CA....T....           505099879
                                            \                                   
                                            |                                   
                                            A
1        512757588  ...G..A.T...G....T.----..GT.A...T....AAT......T....           512757542
1        541318288  ...........GG..T........                                      541318311
1        11174966   .....G.....GG....T......                                      11174989
1        12959748   .......T...GG..T..T.....                                      12959725
1        13903582   ...........GG..G...A....                                      13903605
1        25348339   .......A...GG...........                                      25348362
1        25823068   ...........GG...........                                      25823045
1        25987873   ...........GG.....T.....                                      25987896
1        26913305   ............G.....C......                                     26913329
1        28355468   ......C....GG...........                                      28355491
1        39361522   .A.........GG....T.G....                                      39361499
1        54991796   ...........GG...........                                      54991773
1        55103841   ...........GG..T........                                      55103818
1        75691263   ...A.......GG...........                                      75691286
1        81745064   .......T.T.G.........T..                                      81745041
1        102234129  ........T..GG..A........                                      102234152
1        103389030  ............GA..C.......                                      103389007
1        104584944  ...........G.......T..                                        104584965
1        108495557  ...........GG...........                                      108495534
1        110827406  ...........GG....T...C..                                      110827429
1        111361289  ...........TG....A.T....AG..A...T.T...G.T.....T....           111361342
                                                \                               
                                                |                               
                                              AGT
1        114380736  ...........GGA..........                                      114380759
1        124570720  ...........GG......T....                                      124570697
1        131747205  ...........GG......T..                                        131747184
1        142112678  ...........GG....T......                                      142112655
1        147247106  ..........TG.......G....                                      147247083
1        151183360  ........T..GG...........                                      151183383
1        158716675  ...........GGCC....G....                                      158716652
1        160920302  ...T.......G..-.........A.T.AA..T.C...G.CA....T....           160920253
1        174941632  ........T..GG...........                                      174941609
1        187003824  ..........GGG...........                                      187003801
1        188791956  ...........GG...........                                      188791979
1        192507340  ...........GG............                                     192507316
1        193331562  ...........GG...........                                      193331539
1        194748358  .........T.G.C......T...                                      194748381
1        194945057  ...........GG......G....                                      194945080
1        203065328  ........T..GG.....T...                                        203065349
1        203539219  ...........GGA.......A..                                      203539196
1        203727177  ......A....G....T.......                                      203727154
1        204708215  .......T...G...A.T...A..                                      204708192
1        207181407  .........T.G.......T....                                      207181384
1        216652055  ...........C....C....A..                                      216652032
1        255385555  .......T...G.....T.T....                                      255385578
1        256943708  .T..A......GG...........                                      256943685
1        268970761  ......T....GG...........----A...T.T...G.T.....T....           268970715
1        269056983  ......T....GG...........----A...T.T...G.T.....T....           269056937
1        271834213  .......T...GG.........                                        271834234
1        271851764  GA.........GG........A..A..                                   271851738
1        271870622  .A.T.G.A.T..............                                      271870645
1        272920911  G..........GG.G.........                                      272920934
1        273048223  ...........GG.G....T....                                      273048200
1        273094100  ....C.A....C.........A..                                      273094077
1        274506369  ........T..GG...........                                      274506392
1        276048621  ..........-.G...T.......                                      276048599
1        277319251  ...........GG.C.........                                      277319274
1        281115140  ......C....                                                   281115150
1        281340240  G...A.......GA........                                        281340261
1        282175524  .......T...GG......                                           282175542
1        288308733  ..T.......CGG..T..T.....                                      288308710
1        288396362  ...........GG.....C.....                                      288396385
1        294225815  .......T....G.A.....T...                                      294225792
1        301173857  ......A....G.......T....                                      301173834
1        302811123  .................-......                                      302811101
1        306245263  .....A..A..GT..T...T....                                      306245240
1        312652806  ...........GG.........                                        312652827
1        327981782  .......T...CG......G....                                      327981759
1        335398621  ............G...........                                      335398598
1        338488886  ...........GG......G....                                      338488909
1        342540877  ........-------.........AGT.A...T.T...G.T..T..T....           342540920
1        356066994  .........T.T............                                      356066971
1        356357192  ...........GG.A.........                                      356357169
1        360068890  .....GAT...GG...........                                      360068867
1        361760030  ...........G..........                                        361760009
1        364684133  ..............C....G....                                      364684156
1        371463286  ........T..G.T......G...                                      371463263
1        385199813  .......T...GG......T....                                      385199790
1        395435086  ...........GG......                                           395435104
1        413925940  ...........GG.........                                        413925961
1        431614249  ........TT.GG...........                                      431614226
1        438600227  ..G......T.GG......T....                                      438600204
1        441973506  ...........G..C.........                                      441973529
1        453854840  ...........G.A....C..A..                                      453854863
1        457345402  ..........GGG..T........                                      457345425
1        457995467  .A........TGGA..........                                      457995490
1        459286109  ...........GG...........                                      459286132
1        459994629  ...T....T..GG.........                                        459994650
1        460612575  ...........GG......T....                                      460612598
1        476454612  ..GT........G...TT......                                      476454589
1        481313968  ...........GG....T....                                        481313947
1        481518180  ...........GT......                                           481518162
1        482429321  ...........G.......T....                                      482429344
1        486378513  ......T....GG......T....                                      486378490
1        495078031  ...........GGA..........                                      495078008
1        504064151  .........TTGG.....C.....                                      504064174
1        510219263  .......T...GG...........                                      510219286
1        511460749  ...........G....T....A..                                      511460726
1        515605424  --.........G.....T.T...                                       515605444
1        516637523  ......A..T..G.C.........                                      516637500
1        518644962  ...........GG....A...T..                                      518644985
1        519068600  .........T.GG...........                                      519068577
1        520527675  .......                                                       520527669
1        521078936  .........T.GG....G...C..                                      521078913
1        524711239  ...........G.......T....                                      524711216
1        526600952  ...........GG....TG.....                                      526600975
1        527055327  ........T..GG....T......                                      527055304
1        530516312  ...........G......T...                                        530516291
1        541081682  ........T...G...T..G....                                      541081705
1        2379678    .......T...GG...........                                      2379655
1        18305470   ...........GG......T....                                      18305493
1        21849601   ......T....GGA..........                                      21849624
1        26421426   ...........                                                   26421416
1        32781091   ......T...CGG......A....                                      32781114
1        61676788   ..T....T....G.....                                            61676805
1        61756076   ...........GG.A......A..                                      61756099
1        73655633   .......A.T.G...T........                                      73655610
1        75889762   ...........G...T....C...                                      75889785
1        103264678  ..........TGG.............                                    103264653
1        115957877  ..........CGG...........                                      115957900
1        120673642  ........T..GG...........                                      120673665
1        131331931  ..G....T...GG.C........                                       131331909
1        136329366  G..T.......GG...........                                      136329343
1        141660278  .A.......A.GG...........                                      141660301
1        154321738  .....G...................                                     154321762
1        155008535  G..........GGA..........                                      155008558
1        157354412  A..........GG...........                                      157354389
1        158495219  ...........                                                   158495229
1        169475534  ...T.....AG.GA...T......                                      169475557
1        175003160  ...........                                                   175003170
1        175893690  ............GT.......AGC..T.-...T.T...G.T.....T....           175893641
1        182542504  ...T........G........                                         182542484
1        188782217  ...........GG.....C..                                         188782197
1        189427297  ............G.........                                        189427318
1        210438233  ...........                                                   210438243
1        215544411  ...........G..........                                        215544389
                               \                                                
                               |                                                
                               G
1        232676844  ......A..T.GGA........                                        232676865
1        238013599  ......A....GG...........                                      238013622
1        268972880  ......T....GG...........                                      268972857
1        270609162  .......-...GG..........                                       270609183
1        276780573  ...........GG.G....T....                                      276780550
1        279362408  ............GAC...T.....                                      279362385
1        289923475  ...........GG.....                                            289923492
1        293593774  ...........GG..T.T.T....                                      293593751
1        296625176  ......A....GG...T.....T...                                    296625151
1        340642010  ............G..T.TC.....----A...T.....G.CA....G....           340641964
1        372422336  .........ATG............                                      372422310
                                 \                                              
                                 |                                              
                               GTC
1        378397967  ......T.....G.....C..                                         378397987
1        410293954  .A.........                                                   410293964
1        411271122  ..T........GG...........                                      411271145
1        427918443  ...........GGA..........                                      427918466
1        436439492  ...........GG...........                                      436439515
1        436663301  .......T...GG.........T...                                    436663276
1        439985466  G..........GG....TC....                                       439985488
1        441850598  ..G........GG........                                         441850618
1        481888224  ...........GG..........                                       481888202
1        485068875  ...........                                                   485068885
1        486153238  .T.T...T...G.......T...                                       486153260
1        495502342  ...T...T....G........                                         495502322
1        521179517  ...........G......C.....                                      521179494
1        525919738  ...........GG......T....                                      525919761
1        536239889  ...........GG.....GT....                                      536239912
1        537604013  ...........GG...........                                      537604036
1        3902666    ...........GG.........                                        3902645
1        9917809    ............G.A....T....                                      9917786
1        39702033   ..T.A.AA....G....                                             39702017
1        57717169   .......T.T.GGA.........A...T..                                57717140
1        68188322   -..........G.A..........                                      68188344
1        100962046  ...T........C......T..                                        100962025
1        134195225  ...A........                                                  134195236
1        135058937  ......A....G.A........                                        135058916
1        137105805  ............G.G.......                                        137105826
1        147189158  .........T.TG......T..                                        147189179
1        171029306  ....C.A....G........                                          171029287
1        205590537  ...........GG.C....T.....                                     205590513
1        206312342  ......CT.........T....                                        206312363
1        230127552  ...........GG......T....                                      230127575
1        235482330  .T......T..GG..TC.......                                      235482353
1        268891240  .......TT..GG...........                                      268891217
1        272512346  ......A....GGA........                                        272512325
1        276728756  ........A..GG......T...                                       276728734
1        281130773  .....CA..T............                                        281130794
1        282218667  .......T....T.GT........                                      282218690
1        287886697  ...........GG....                                             287886713
1        300965541  GA........                                                    300965532
1        301343701  ......A..T.GG....G....-...T.A...T.T...G.T.....T...            301343652
                                              \                                 
                                              |                                 
                                              G
1        301947679  .C.A.....T.GG..........                                       301947701
1        319023668  .........TGG.T..........                                      319023645
1        325921875  ......A....GG.C....T..                                        325921854
1        375444818  ...........GGA.....T..                                        375444797
1        393532218  ...........GG...........                                      393532241
1        408801221  ...........GG.....C.....                                      408801244
1        412314866  ...........G...T.....A..                                      412314843
1        413179133  ........T..GG......T..                                        413179112
1        444344690  ..G........GG....T......                                      444344667
1        458928994  ..-G..A.....G..G.T....                                        458929014
1        458950488  .C.T..C....GG.G.........                                      458950511
1        485726315  ...........GG.........                                        485726336
1        501988592  ......A....GG....T........                                    501988618
                                  \                                             
                                  |                                             
                                  A
1        502273332  ...........G.-....C.....                                      502273354
1        503004715  .......T...GTA........                                        503004694
1        508185361  ...........GG.......G....-G.A...T.T...G.T.....T...            508185410
                                          \                                     
                                          |                                     
                                          T
1        527624496  .......T..-.G...........                                      527624518
1        528650620  ........T...G.....C....                                       528650642
1        528943465  ......A....GG.......C...                                      528943488
1        540664660  .-.TC......G.A....T.....AGT.A...T.....                        540664624
1        2931101    G.......T....                                                 2931089
1        4435465    ...T..TT......                                                4435452
1        7847907    ........T..GG...........                                      7847884
1        12911735   ...........GG.....GT....                                      12911712
1        17025250   ..G.........G...........                                      17025227
1        21836282   ............G....A...A..                                      21836305
1        29940910   ...........GG.......G...                                      29940887
1        32523567   .A.....G...GG..T........                                      32523544
1        33678191   ...........GG......T....                                      33678168
1        34654005   ...-...T...TG......                                           34653988
1        35024727   .......T...G.....T...T..                                      35024750
1        39236163   ............G....                                             39236179
1        40003058   ..TT..C...G.GA.....T....                                      40003081
1        45074569   ...T....T..GG..T.....T..                                      45074592
1        52865276   ........T..TGA...AC.....                                      52865299
1        56076693   ............G...                                              56076678
1        60226084   .A......T..G.......T....                                      60226061
1        60928745   ..G........G.A.T...T....                                      60928768
1        65845356   ..TT.......GG...........                                      65845333
1        66749706   .........A.....T...T....                                      66749683
1        70428543   .A.......T.G.T...T.T...                                       70428521
1        79784928   ......A....GGA..........                                      79784951
1        91826921   ..........TGGA..........                                      91826898
1        98681121   .......T....G....A.T....                                      98681144
1        101503831  C.G........T...G......                                        101503852
1        110918441  ........A..GTA.......                                         110918421
1        111192711  ...T...TA..G............                                      111192734
1        113417244  .TT...A....GG...........                                      113417221
1        116858450  --.........G.....                                             116858464
1        123897123  .........T.GG...........                                      123897146
1        124780833  ...........GGA..........                                      124780810
1        125689780  ...........GGA.......A..                                      125689803
1        128846774  ...A.......GG..T........                                      128846797
1        134583507  ......T....GG....T......                                      134583530
1        136754467  ...........GG...........                                      136754444
1        143866606  ...........                                                   143866616
1        163308436  .T.....T...GG........A..                                      163308459
1        178423809  ..........TGG....T..T...                                      178423786
1        178576739  ...........GG.....C.....                                      178576716
1        187511400  ........T..GG......T....                                      187511377
1        189080054  ........T..GG........                                         189080074
1        189412338  ...........GG....A......                                      189412315
1        189501659  ...T.......                                                   189501669
1        192469754  .C.......T..G.........G.A...                                  192469727
1        194879712  ...T.......GG....T......                                      194879735
1        200353029  -......T....G...........                                      200353051
1        202342489  ...T.......GT.........T..                                     202342465
1        214969890  ...........G.A....C.....                                      214969867
1        216509623  ...T....TG.G............                                      216509646
1        216990606  G..........GG...........T.T.A...                              216990575
1        217281578  ...T...T....G...........                                      217281555
1        218058957  ...........GG...T.......                                      218058934
1        218549187  ...T.A...........T....                                        218549166
1        232144613  ...........CGA..........                                      232144590
1        243366923  ..C....TA...GA.....T..G..                                     243366899
1        253632400  .A.....A.T.G.A..........                                      253632423
1        267684567  ........T..GG......T....                                      267684544
1        268294565  ......C.........C.....                                        268294586
1        271851854  GA........GGG......T....                                      271851831
1        272664653  ........T..GG........                                         272664633
1        273051166  A..T........GA.....A..                                        273051145
1        273156384  .......T...G....                                              273156369
1        276191275  .......T....G...........                                      276191298
1        276410252  -..........G............                                      276410274
1        277301130  ..........C.G..........                                       277301108
1        283214102  ...........GG...........                                      283214079
1        291523910  ..G........                                                   291523920
1        292251749  ......CTA....A.....T....                                      292251726
1        306454312  ............G........                                         306454292
1        308243118  G..........GG.....T.....                                      308243141
1        313344005  ...T.......TG.C......T..                                      313344028
1        322526088  ............G...........                                      322526111
1        323813488  ...........G......C..                                         323813508
1        328257375  ..T........TG............                                     328257351
1        340146660  ...T...T...GG...........                                      340146637
1        340783784  ...........G..C......                                         340783764
1        346584508  ......AT...GG...........                                      346584531
1        352622567  ........AT.GG........A..                                      352622590
1        364061697  ............GA....                                            364061680
1        364244074  ...T.CT.A..GG......T....                                      364244097
1        374456054  .........TGGG....T......                                      374456031
1        375387044  ...........GGA.TG.......                                      375387021
1        375946829  ......A..TTG............                                      375946806
1        380907104  .......T...GG...........                                      380907081
1        380921889  .T....A.T..GG......T....                                      380921866
1        386653039  ...........GG..T..C.....                                      386653062
1        388443203  ...........GG...T..                                           388443185
1        398141003  ..T....T...T.A.....T....                                      398141026
1        403775902  ........TT.G.......                                           403775884
1        414628575  ...........GG........                                         414628555
1        427332675  ....C..A..........G..T..                                      427332652
1        427826630  .........                                                     427826638
1        427851721  .........T.GT......T....                                      427851698
1        433755448  ......A.A..G.......T....                                      433755471
1        435053241  ......AT.............                                         435053221
1        439867078  .........A.GG...C.......                                      439867055
1        441317770  ...........GGA..T..T....                                      441317747
1        446883838  .......T...TG....T.A....                                      446883861
1        450792551  ..T..CT....G............                                      450792574
1        452695660  ...........T...T..CA....                                      452695683
1        452929751  ...........GG.A.........                                      452929728
1        456493096  ...........GG..T.....A..                                      456493119
1        457854841  ....C.T....G.........                                         457854861
1        459944213  ...........GGA.......                                         459944193
1        460780842  ..T.....T..GGA..........                                      460780819
1        460794322  ............G.........T.---.A..TT.T...G.T.....TA...TC.GGT...  460794264
                                                                               \
                                                                               |
                                                                              TA
1        465457616  ....                                                          465457619
1        476897263  ....A.......G.....CT....                                      476897240
1        480170066  ......CT...GG...........                                      480170043
1        484795590  ...T....T..GGA..........                                      484795613
1        485087034  .....A..A..GG......                                           485087016
1        488866342  ...A.......G.A...T......                                      488866365
1        492633350  ......C....                                                   492633360
1        492736298  ...........GGA......T...                                      492736275
1        492973973  .....CA....GG...........                                      492973950
1        497353462  ...........GGA....C.....                                      497353439
1        500694270  .........T..G.A....T....                                      500694293
1        505318310  ...........GG.......G...                                      505318287
1        509876305  ..C........GG......                                           509876323
1        515876151  ......CA...C.........T..                                      515876128
1        519546026  .......T....G..........                                       519546004
1        519793108  .......G...GG...........                                      519793131
1        520564855  ...........GGA.....T....                                      520564832
1        522756691  ...........GG......                                           522756709
1        524313629  ................                                              524313644
1        528066469  .........T.GG....T.T....                                      528066446
1        533674300  A..T.......G..A..T...A..                                      533674277
1        534206540  .......T...CT....T.T....                                      534206517
1        540597622  .........T.GG......T....                                      540597645
1        14517759   ......A....GGA..........                                      14517782
1        19158773   .C.G..C..T...AC....T.C...                                     19158797
1        29965012   ...........GG......T....                                      29964989
1        39569290   ....C..T.A.GG.........                                        39569311
1        53200553   --...CA.......C..T...A..                                      53200574
1        63860468   ...........T..CT........                                      63860445
1        66619603   ............GA........G..                                     66619579
1        79426492   ......T....GG...T.......                                      79426515
1        103988056  ...T.......GG..........                                       103988034
1        104511176  .A.........G.....T......                                      104511152
                        \                                                       
                        |                                                       
                        T
1        109773056  .........                                                     109773064
1        111209866  .T........                                                    111209857
1        113029218  ............G........AA.A....----...G..T.......A...G..A.....  113029158
                                       \                               \        
                                       |                               |        
                                    ATGG                               T
1        113225854  ...........                                                   113225864
1        115357040  ..C........GG...........                                      115357017
1        123011435  ...........GG..A.......                                       123011457
1        155999024  ........A..G.T...TG....                                       155999002
1        158163130  C.........-GG.........                                        158163110
1        175238644  ..GT.G......G..GG......                                       175238666
1        175378157  ...........GG....T...A..                                      175378134
1        177225185  ...T.......G............                                      177225162
1        185413553  .........TC...........G.A...AA....--.A..T.A...T.....          185413602
1        191665484  CA.T.....A.G........T...                                      191665461
1        205284352  A......G...GG.....C.....                                      205284375
1        207452847  ...........                                                   207452837
1        208175349  ..T........GG..........                                       208175371
1        216028330  ...........GG.......                                          216028349
1        225771485  .........------..TG.....A...A...T.T...G.CA.....A...           225771441
1        267508681  .A....A....GG..........                                       267508703
1        275917326  ...........GGA........                                        275917347
1        277797962  .T.........GG......                                           277797944
1        282046332  ........T..GGT.....T....                                      282046309
1        287531002  ......T....GG.......                                          287531021
1        299614820  .......A..T.G......                                           299614802
1        312398223  .A.T.......GG........A..A.T.-...T.T...G.CA....T..C..T.A..T..  312398164
                                                                          \     
                                                                          |     
                                                                          G
1        338418011  .T.........GG...........                                      338418034
1        346579077  ...........C.......G....                                      346579054
1        375108380  ............G....                                             375108364
1        386389304  ......AT...GG......T.....                                     386389280
1        405692674  ........................                                      405692697
1        420527969  ........T..GG...T.......                                      420527946
1        438809576  ...T........TC.....A.....CT.A...T.T...                        438809537
                               \                                                
                               |                                                
                              GG
1        441983100  .......A...GGA..........                                      441983123
1        450497242  .A......T..GG......T....-...A...T.T...A.CA....T...T.--...--.  450497298
                                               \                                
                                               |                                
                                              TT
1        453498228  .........T.G...........                                       453498206
1        459772578  ........TT..TT.......                                         459772598
1        460496750  ...........GG..A........                                      460496773
1        462260366  ...T...T....                                                  462260355
1        486734231  ......A...--............                                      486734252
1        500616759  ......A..G..G...........                                      500616782
1        503158619  .........TGGG....T......                                      503158642
1        504973479  .......T...GG.A..........                                     504973455
1        507710256  ......A....GG.C......A...                                     507710232
1        513893601  ...........GG..A........                                      513893578
1        520392988  ...........G.........                                         520392968
1        530188536  ...........GG.............T.A...                              530188505
1        531334183  .......AT..GG..........                                       531334205
1        534653674  ........T..GG...........                                      534653651
1        387760     .........T.GG...........                                      387783
1        2742404    ........T..GG......                                           2742422
1        3823560    G.T.........G.CA....T..                                       3823538
1        6905202    .......T...GG.....CT....                                      6905225
1        7077775    .........                                                     7077767
1        7202441    ......A....GG.A.......                                        7202462
1        12679808   ...T.....TGGGA..........                                      12679785
1        14664582   ..G........GGA........                                        14664561
1        24720296   .......T...TG.C.......                                        24720317
1        26032197   ...T.GA....GG...........                                      26032220
1        27055332   ......CT....G...........                                      27055355
1        31271691   .C....A....GT......                                           31271709
1        34111573   ......T.T.-.G.G..T.T....A.T....                               34111602
1        39673731   ........TTT.G...........                                      39673708
1        39884485   .......TT..GG......T....                                      39884462
1        40192737   ...T..T.T..G.......T..                                        40192716
1        40432671   ...T.......GG....                                             40432655
1        47269324   ........                                                      47269331
1        50731465   ......C.....G...C..                                           50731447
1        51621428   ..T....A.AG........G..                                        51621407
1        51657634   .........                                                     51657642
1        55634955   ...........G.......T....                                      55634978
1        59478027   ..G........                                                   59478037
1        60395670   ..C....T....                                                  60395659
1        66154187   .A..........GA..........                                      66154210
1        68365967   ...........G........T...                                      68365944
1        87941357   ......TT...GCA..C.......                                      87941334
1        101570151  ...........GG........T..                                      101570174
1        104760961  ....                                                          104760964
1        105598836  .T.........TG..T........                                      105598859
1        105650005  .......T...GGA....T.....                                      105649982
1        108204065  ......A....GG......G....                                      108204088
1        112204706  .......A..............                                        112204727
1        114311236  CA.......T.GG......                                           114311254
1        114345885  ..GA..CT...GG...........----....T.T...G.T.....T.....          114345838
1        115592768  .T....A.T..G.....T......                                      115592791
1        116015250  ...........GGA.T......                                        116015229
1        116062577  ......T....GG......                                           116062595
1        116446247  G.......T..GG......T...                                       116446269
1        129987770  ...T.......GCAC.........                                      129987793
1        133973064  ....C.A....G......GT....                                      133973041
1        135002651  ........T..GG......T....                                      135002628
1        136791825  ........T..CGA.......A..                                      136791802
1        137384423  -.....A..A..G.........                                        137384403
1        141796044  G..T..C....GG......T....                                      141796067
1        145104442  ...T.......G............                                      145104419
1        153828468  ........T..GG.........                                        153828447
1        157377072  .A.........GG....A......                                      157377049
1        157973102  ...T.CA....GG.......T...                                      157973125
1        158389622  .......TT...G.C.........                                      158389645
1        159645433  .TT........GTA.....                                           159645415
1        159765361  ......A.T..G......T..A..                                      159765384
1        159851714  .......                                                       159851708
1        159944964  .........A.GG........                                         159944944
1        162862957  ..G......T.G.....T.T....                                      162862980
1        163568895  .T.T.......GG......                                           163568913
1        172806320  .....G..T..G.....                                             172806304
1        174423760  .......T.T..G....T..G...                                      174423783
1        175641319  C.........TGG......T....                                      175641296
1        182845407  ........A..GG...........                                      182845430
1        185282475  .A.T......G..T.TT....T..                                      185282452
1        196149224  ...........G...                                               196149238
1        203092114  ......A....G.............GT.A...T..A..T.-A...GT....T........  203092178
                                           \        \                      \   \
                                           |        |                      |   |
                                         TCG        C                      G   C
1        207057860  ......A..TTGG........A..                                      207057837
1        210733768  ......T...-.G........                                         210733749
1        211653955  .......T...CT....A......                                      211653932
1        214647616  ...A.......TG....                                             214647600
1        215240937  ........T..GG......T....                                      215240914
1        215295844  ......AT...GG.........                                        215295823
1        215939305  .....CA....GG...........                                      215939282
1        217268664  ...........GG...CT......                                      217268687
1        219080678  ...........GG......T....                                      219080655
1        232336640  .T......T..GG....                                             232336624
1        235196318  .........T..G......                                           235196336
1        237016663  ...T.....ATG............                                      237016640
1        238013201  ...T...T.T.GGA..........                                      238013178
1        253476011  ...T..T....GG...........                                      253475988
1        256094829  .......T...........A..                                        256094808
1        257170460  A..........G...A..G.....                                      257170483
1        271153775  ...........GG...........                                      271153798
1        271712249  ....C..G...GGA..........                                      271712226
1        272187231  -..........GT.G..........G...                                 272187258
1        272187320  ...T.......GG........A..                                      272187343
1        272421616  ........T..GG.A.........                                      272421593
1        273401881  ....C.AT....G...........                                      273401904
1        273635322  ...........GG......T....                                      273635299
1        275339713  ...........GG.A......A..                                      275339736
1        276727240  ...AG......GG...........                                      276727263
1        281921690  .A.........T.......T....                                      281921665
                                 \                                              
                                 |                                              
                                GG
1        282873388  .......T...GGT..........                                      282873411
1        288009906  ........T..GGA.....T....                                      288009929
1        288785892  ........TT.GG......T....                                      288785869
1        289509264  .......TTA..G...........                                      289509241
1        291345255  ..G........GG...........                                      291345278
1        292931096  ...........G.A.....G..                                        292931117
1        294012769  ...........GG....                                             294012785
1        296483565  .....A.............                                           296483547
1        297524403  ...T.......G...G.T......                                      297524380
1        302302655  .......G...GG...........                                      302302678
1        302665393  .C....A..A..G..........                                       302665371
1        303449961  ......TT..CC............                                      303449938
1        307637005  -..........C..........                                        307637025
1        311721559  .........T..G..A.T......                                      311721536
1        321691458  ...........GTT.T......                                        321691437
1        323087371  ...........GG........C..                                      323087394
1        324287691  ........T..GTA........                                        324287712
1        324402441  .A.....T.A.C......T.....                                      324402464
1        326667197  .......                                                       326667203
1        327218089  .A.........G...A.....A..                                      327218066
1        335404669  ...T..C....GG...........                                      335404646
1        336768136  ...........GG..T.....                                         336768116
1        344644897  ...........GGA.......A..                                      344644874
1        348033538  .T.T.......T.-.......A..                                      348033516
1        357603154  .T.....TG...............                                      357603131
1        357613616  .A.T........GA.....T..                                        357613595
1        371047228  ....A..TT..GCA.....T....                                      371047251
1        371619322  ......AT....                                                  371619333
1        371654366  ......A...TGG...........                                      371654343
1        371874204  C........                                                     371874196
1        372753959  .......T.T.GG...........                                      372753936
1        376781341  .......A...GG....T......                                      376781364
1        377815952  .....CT...GGG.G....T....                                      377815929
1        380895280  ...........GG...........                                      380895257
1        383800760  ...T...T...GGA.....A....---.TC.......T.T......                383800802
1        384674049  ...........GGAC....G....                                      384674026
1        385212169  .......T...GG...CT.T....                                      385212192
1        387184391  ......T....GT..T...G....                                      387184414
1        392434118  ...T........G......T..                                        392434139
1        397873412  G..........GG......G..                                        397873391
1        405085132  .AT........GCA..........                                      405085109
1        409800259  .......AT.--.........                                         409800241
1        412606779  .....A.T...GGA..........                                      412606756
1        415521890  -.G...A....GGA.......A..                                      415521868
1        416496029  .......T...GG...........                                      416496052
1        420896433  ...........GG...TT.T....A...                                  420896406
1        427064158  ........T..GG...C....A..                                      427064135
1        429526219  .........                                                     429526211
1        430817429  CA.T...T....G...........                                      430817452
1        431470801  .A.......T.GG.........                                        431470780
1        438353489  ....C.T....GG.....C..                                         438353509
1        441571507  ........T..C..A..                                             441571491
1        449820305  .......G...GG...........                                      449820328
1        449904472  ...........GGT...T...A..                                      449904495
1        452129420  .AG........GGA.....A....                                      452129443
1        453014927  .........T...A......C...                                      453014904
1        453766691  ......ATT..TG.......C...                                      453766668
1        454161022  .....CAT.T..G....G......                                      454160999
1        461356692  ...T.....G.GGA..........                                      461356669
1        468880450  ...........GGA.T........                                      468880473
1        477340455  .A.........G............                                      477340478
1        477394586  ....C...T..GG......T....                                      477394609
1        479029105  ...T.....T.GG.A.........                                      479029128
1        481109033  ...T.......GGA..........                                      481109010
1        486106748  ...........GGA..........                                      486106725
1        486452705  ........---TG............                                     486452726
1        487403430  ........TG..G..T........                                      487403407
1        491438199  ...........G.T.....T....                                      491438176
1        492806514  ...............                                               492806500
1        492884689  ...........GG...G..A..                                        492884710
1        499738518  ...........CG..G........                                      499738495
1        500777340  G..TA....T.G...T..T.....                                      500777363
1        503536122  ...........GGA..........                                      503536145
1        505010400  G......T...GG.A......A..                                      505010377
1        505368687  G.....A....GGA..........                                      505368664
1        507477669  .......T.T.GG...........                                      507477646
1        508661922  ............G......A....                                      508661899
1        509812801  ..T.....T..GG...........                                      509812824
1        510139220  ....C......GGA...T....                                        510139241
1        510264554  ...T....AA.C...G........                                      510264577
1        510405508  .C.G.A..T..C.......T....                                      510405531
1        510506714  ...........GG....T......                                      510506691
1        512267341  ...........GG....AC.....                                      512267364
1        518833836  ...........GG.........                                        518833815
1        519318798  C..T.......GG...G.......                                      519318775
1        519855503  ........T..GGA..........                                      519855526
1        522353069  ......AT...GG...........                                      522353092
1        522987641  ...........TG...........                                      522987664
1        524700126  CA.T........G....                                             524700110
1        529745239  ...................A..----G....AT.....GTA..T..TA.C....G.....  529745184
1        531275686  -...........G..TG..T....                                      531275708
1        531788913  ...T...TT..GG..G........                                      531788890
1        534173496  .....G.....GG...........                                      534173473
1        534537588  ...........GGT.....A....                                      534537611
1        540231541  ............G.....T...A..                                     540231517
1        540736265  .T.....T...T.......T...                                       540736288
                                  \                                             
                                  |                                             
                                  A
1        540854684  ...........GG......T....                                      540854661
1        7659643    ...T....T..GT...........                                      7659666
1        14457796   ............G......T....                                      14457819
1        23257014   ......AT....T.....                                            23256997
1        23923521   .......T...GGC..T.......-.T.A...T.T...G.T.....T...            23923569
1        24515685   .....CT..........T...                                         24515705
1        32476068   ......A....                                                   32476058
1        37789076   .....C.....GG.......                                          37789095
1        40233514   ......A....                                                   40233524
1        40268424   ...........G.........T....                                    40268399
1        40863115   ...T.....T..............                                      40863092
1        59424005   ......T....GG..G.T.....                                       59424027
1        60521509   ...........GG...T......                                       60521487
1        70276993   ..G....T.T.GG......T....                                      70276970
1        72458258   ...A...T....G...                                              72458273
1        89615750   ..T..G.T...GG......G....                                      89615727
1        95837379   ...........G...A.....                                         95837359
1        101526166  ...........GG........                                         101526146
1        104462065  ............G.....C.....                                      104462088
1        107726268  ...................T.....GT....                               107726298
1        117655111  ...........TC.......T....                                     117655087
1        135194073  ......T...TG..........G..                                     135194049
1        150806390  ............T......A..                                        150806411
1        168283976  .......T...                                                   168283986
1        170443981  .A...................                                         170443961
1        175025457  .......-...TG............                                     175025434
1        187800211  .A.T.......GG........                                         187800231
1        200882244  .A......T..GGA..T.T.....                                      200882267
1        204685872  .......GT..GGC...........T..-A..T.T...G.CA....T....           204685921
1        208155786  ......CAT...G....T....G.A.A.AA..G......TA......               208155739
                                            \                                   
                                            |                                   
                                            C
1        216044809  .......T...                                                   216044819
1        217150206  ..G.....T...G.......T...                                      217150183
1        232890474  .A..........G...........                                      232890497
1        235657935  ..C....T...G............                                      235657912
1        237883966  .T.........                                                   237883976
1        272254092  .......T...GG...........                                      272254115
1        276048877  .A......T..C............                                      276048854
1        277589631  G.---..T...GG...........                                      277589651
1        279858835  ...........GG.A....                                           279858817
1        284697796  ...........                                                   284697806
1        287645659  ...........GG......T....                                      287645682
1        290845279  .A.........GG...........                                      290845256
1        291573882  ........T..G.....T.....                                       291573904
1        298678816  CA.....T...GGA.......                                         298678796
1        303078228  ......T....G...T..                                            303078211
1        322014757  .A.....G...CG..........                                       322014735
1        336916776  ...T.......                                                   336916766
1        346494170  .........T.GG..........                                       346494148
1        348853283  .T.........GG.........                                        348853304
1        360749051  .T..........G........                                         360749031
1        361272680  ...........TT............                                     361272656
1        362884062  .A.........TG.........                                        362884041
1        371919761  ...........                                                   371919751
1        380837538  .......A.......T.....                                         380837558
1        384239010  ...T...T...GG........C..                                      384238987
1        387553173  ............                                                  387553184
1        398923392  .........A.GGA........                                        398923371
1        401792527  ......T....GG..T...T....                                      401792504
1        410955529  .A.........G....TT......                                      410955506
1        414710559  ...........                                                   414710569
1        415170603  .........TGGG...........                                      415170626
1        428806309  ..........T..                                                 428806321
1        431878419  ...T........G....A.A....                                      431878396
1        456135609  ...A.......GG.....C..T..                                      456135632
1        456473301  G..........G.......                                           456473319
1        459453771  ...........G..........                                        459453792
1        468240957  ...T...A.......G...T..                                        468240936
1        478947033  ...........                                                   478947043
1        481994664  ...T...TT..GG......T....                                      481994687
1        509770536  ...T..A..A.T.......                                           509770518
1        511540494  .......T..C.GC.......                                         511540514
1        512045097  G...........G......T....                                      512045120
1        513478348  .......TT..GG......T...                                       513478326
1        514752761  .A.......T..T...........                                      514752738
1        525765456  ...........                                                   525765466
1        531300150  ...........GG.....C.....                                      531300173
1        533575615  ...........                                                   533575605
1        541096733  .......T.TCTG.....C....                                       541096711
1        189717813  ............G...........                                      189717836
1        277680952  ...........G...........                                       277680974
1        325594374  ...........G.........                                         325594394
1        384520237  ...........GG............TT.A...T.....                        384520275
                                            \                                   
                                            |                                   
                                            A
1        414191902  .......T....G...........                                      414191925
1        487097803  ...........G.........T..                                      487097780
1        40788633   ............G......T....A...                                  40788606
1        53340709   .T.........GG...........                                      53340732
1        137019261  ......................                                        137019240
1        137150141  ...........GG........T..A.T.--..T.T...G.CA....T....           137150189
1        397232752  ............G...........                                      397232775
1        4786178    ...........GG...........                                      4786155
1        44989952   ......T....GG...........                                      44989929
1        61278774   ...........GG...........                                      61278797
1        175153514  ......T....GG...........                                      175153537
1        439057965  .......T...G............                                      439057988
1        459628766  ...........GGA..........                                      459628743
1        480556045  ...................G....                                      480556068
1        500529533  ........................                                      500529510
1        501237621  ......T.................                                      501237644
1        511093254  ...........G......C.....                                      511093277
1        35249137   ...........GT..........                                       35249115
1        142211723  .........T.GG...........                                      142211700
1        204266267  ...........G.............                                     204266291
1        419493008  ............G...........                                      419492985
1        496284011  .........TT.G.--......A.A.T.A.....T...G.T.....T....           496283963
1        520521446  .......T...G.......T....                                      520521423
1        6327116    ...T......CGG...........                                      6327093
1        15260031   ...........G............                                      15260008
1        66829880   .A.........G............                                      66829857
1        78158798   ...........GG...........                                      78158821
1        112380760  .A..........G...........                                      112380737
1        158005601  ...A....................                                      158005578
1        176404092  ............G.........                                        176404113
1        177037485  ......T....C............                                      177037508
1        196406572  ...T........G...........                                      196406595
1        196936321  .........T.G............                                      196936344
1        197061359  ...........GG.....C.....                                      197061382
1        199484095  ...........GG...........                                      199484118
1        201440091  ...............T........                                      201440114
1        202990292  ...........GG...........                                      202990315
1        204858015  ...........GG.....T..A..                                      204858038
1        229868436  ...........GG............                                     229868460
1        232190032  ...........GG........A..                                      232190055
1        254436384  ...........GG....T......                                      254436361
1        267637369  ...T.......G............                                      267637392
1        276129856  ......A....GG...........                                      276129879
1        302391689  ...............T...T....                                      302391712
1        329038586  ...T...............A...                                       329038564
1        386180002  ...........GG..T........                                      386180025
1        387844543  ...........G............                                      387844520
1        397900509  ...........GG...........                                      397900486
1        406866263  ...................                                           406866245
1        407543292  ...................T....                                      407543315
1        412893447  ...........GG...........                                      412893470
1        431796312  ........TT.G............                                      431796289
1        432163694  ...T........G...........                                      432163671
1        437335386  ......C....GG...........                                      437335363
1        441988235  ...........GG..G...                                           441988253
1        483873646  ......A...-.G...........                                      483873624
1        484248791  ...........GG...........                                      484248768
1        486048699  ............G...........                                      486048722
1        487136824  ............G...........                                      487136801
1        505184536  ...........GG...........                                      505184559
1        509872748  ...........GGA..........                                      509872725
1        510285369  ............G..T..T.....                                      510285346
1        510724598  ...........GG...........                                      510724575
1        511972184  ...........GG...........                                      511972207
1        513750771  ............G...........                                      513750748
1        541474695  ......C.....G...........                                      541474672
1        6323039    ....C.......G......T....                                      6323062
1        54891697   ...........G......C.....                                      54891720
1        105287662  ......T....G.....T......                                      105287685
1        113509757  ...........G.......T..                                        113509778
1        119893739  ...T...A..C.T...........                                      119893762
1        141379131  ..T.........GA..........-....                                 141379104
1        165716293  ...........GG..........                                       165716271
1        187617758  ...AA.......G...........                                      187617781
1        197542424  ............T.C...T.....                                      197542447
1        201044391  ..T...C..A............                                        201044370
1        202596283  ...........GG...T......                                       202596261
1        202810364  ...........GG...........                                      202810387
1        203750919  ...........G.........                                         203750899
1        217894439  ...........G.....T......                                      217894462
1        223706786  ...........GG..........                                       223706764
1        271208923  ...T.......C.A..........                                      271208900
1        298508249  ...........GGA..........                                      298508226
1        439584651  ...........GG........A..                                      439584674
1        442279897  .C.........GG...........                                      442279874
1        478873031  .......T...GG...........                                      478873054
1        489230154  ...........GG.............                                    489230129
1        492052513  ...........GG...........                                      492052536
1        497353302  ...........GG..........                                       497353280
1        500379761  ...........G.......T..                                        500379740
1        507296729  ............G.........G..GT.A.A.G......T......T....           507296677
                                        \                                       
                                        |                                       
                                       AG
1        508062258  ...........GG...........                                      508062235
1        511425635  ...........GG..........                                       511425613
1        527958859  .......T...G...........                                       527958837
1        537563305  ...........G...........                                       537563283
1        8626748    ..........TGG.....-....                                       8626769
1        23222251   ...........GG.........                                        23222272
1        61763736   ...........G..........                                        61763715
1        113592381  ............G.....CG.....G..                                  113592354
1        123779125  .........T.C..........                                        123779104
1        166038939  ...........GG............                                     166038915
1        189839767  ...........G............-.G.A...C.T...G.CA....T..             189839720
1        191009372  ...........GG.........                                        191009393
1        229053478  ..T..............T...A..                                      229053501
1        234264025  ...TG......GG..........                                       234264047
1        272062202  .........T.GG...........                                      272062225
1        339915641  ...........G......C..C..AGT.....                              339915610
1        371488640  G.......T..GG..........                                       371488662
1        427049537  ...........G.........                                         427049517
1        428991230  ...........GG......T....                                      428991253
1        486445060  ............G......T...                                       486445082
1        517462505  ...........G.............                                     517462481
1        530193703  ..........--............                                      530193724
1        2488129    ...T.C.T................                                      2488152
1        3205477    ...........GG....T......                                      3205500
1        12588496   ...........G.......                                           12588478
1        22834045   CA......................                                      22834068
1        26832607   ...........C......C.....                                      26832584
1        33101245   ...........G............                                      33101268
1        33486484   ............G...........                                      33486461
1        35495692   .A......T...G............                                     35495668
1        47411516   ..........TGG......                                           47411498
1        53706032   ..G......T.TG...........                                      53706009
1        76038735   ...........GG......                                           76038753
1        96751613   ..........-.G...........                                      96751635
1        104548569  ...........GG...........                                      104548592
1        112816469  ...........GG...........                                      112816446
1        113315225  ......A.A..G.......T...                                       113315247
1        119866698  ...T...T....C...........                                      119866721
1        133086131  .....G......G...........                                      133086154
1        134300076  ...........GG...........                                      134300053
1        143685499  ......T....G............                                      143685476
1        152550405  ...........G............                                      152550428
1        157979164  ........................                                      157979141
1        161611773  .......G.T.G............                                      161611750
1        167058917  .......G...GG...........                                      167058894
1        171197009  ...........GG........T..                                      171196986
1        174367007  ...........GGA..........                                      174367030
1        174418084  ...........G............                                      174418061
1        175401356  .....G.....GG...........A.T.A...                              175401387
1        185751073  .......G....G...........                                      185751096
1        186869006  ...........GG.....T.....                                      186869029
1        189331584  ........T..GG...........                                      189331561
1        203056458  ...........GG...........                                      203056481
1        203316598  ...........G.........                                         203316618
1        206438077  ......CT...G........G...                                      206438054
1        207068296  ...........G.......T....                                      207068273
1        215364616  .........T.GG...........                                      215364593
1        216492170  .........TGGG...........                                      216492147
1        226352951  ...G........G...........                                      226352928
1        234406541  ..C........G............                                      234406518
1        237895056  ...........G.......T....                                      237895033
1        274484378  ............G...........                                      274484355
1        276270775  ...........GC...........                                      276270752
1        276647510  ...........GG........A..                                      276647533
1        277521628  ............G...........                                      277521605
1        277860516  .A.........GG...........                                      277860493
1        288210974  .......T...GG...........                                      288210951
1        289181406  ...........GC...........                                      289181383
1        291233832  ...A.......G............                                      291233809
1        292121422  ........................                                      292121445
1        301595111  ...T.......GG...........                                      301595134
1        373932847  ...........GG......T....                                      373932870
1        386272455  .........T..............                                      386272478
1        392103065  ...........GG...........                                      392103088
1        429695408  ............G...........                                      429695385
1        452708992  ...T.......GG...........                                      452709015
1        453937807  ...........G.........                                         453937827
1        458754912  .......T...GG...........                                      458754935
1        481736631  ...........GG...........                                      481736654
1        483734864  .......T...G............                                      483734887
1        484906224  .C.......TG........T..                                        484906203
1        485022239  ............G....T......                                      485022262
1        491366385  ...........GG........C...                                     491366409
1        495677400  ...........GG...........                                      495677377
1        497263418  ...........GGC..........                                      497263441
1        504492885  ...........GG...........                                      504492862
1        504514742  ...........GG...........                                      504514719
1        504965118  A..........GG...........                                      504965095
1        508919305  ........................                                      508919328
1        519263234  ...........GC........T..                                      519263257
1        521198225  ...........G............                                      521198248
1        522552183  ............G.C.........                                      522552206
1        523416542  ...........GG...C.......                                      523416519
1        525893125  .......T................                                      525893102
1        527129877  ............G........A..                                      527129900
1        26266205   ...G.......GG.....C.....-.G.-...T.T..AG.T.....T....           26266253
1        28095764   .........T.GG.G..........                                     28095788
1        40223960   .......T...G............                                      40223983
1        76057012   .........T.G.....T.......                                     76056988
1        103513965  ...........G......C.....                                      103513988
1        115331507  .........T..G...T.......                                      115331530
1        116922496  ...T...T....G............                                     116922472
1        144069852  ...........GG.......T...                                      144069829
1        160246628  ......T....G...T...T....                                      160246605
1        169004309  ..G........G.A.........                                       169004331
1        172290408  ........T..G............                                      172290385
1        178556795  G..........GG.........A.A...                                  178556768
1        189516822  G..........GG............                                     189516846
1        203379831  ...........GG...C.C....                                       203379853
1        209165388  ...T.......GG..........                                       209165410
1        217104155  ...........GG.......T....                                     217104179
1        250213906  ....C......GG...........                                      250213883
1        271385597  .......T...GGA.....G....AGT.A...C.T...G.TA....T....           271385648
                                    \                                           
                                    |                                           
                                    A
1        272173632  ...T.......G.....T.T....                                      272173609
1        277319897  .......T...GG.G.........                                      277319874
1        277319987  .......T...GG.G.........                                      277319964
1        286734446  GT.........TG.........                                        286734467
1        287126245  ............G...........                                      287126268
1        291079566  .......T...GG......T....                                      291079589
1        299769934  .......T...G...........                                       299769956
1        304273863  .....CA....GT....T...                                         304273883
1        321693911  ...........GG...........A..                                   321693937
1        337421950  ...T...T...TG..........                                       337421972
1        340978699  ........TG..G..........                                       340978677
1        341536659  ...................T...                                       341536681
1        348016547  .A.........GG...........                                      348016524
1        371633741  ...........G............                                      371633718
1        374065759  ......AT..............                                        374065738
1        408598198  ...T.......GGA..........                                      408598175
1        426144942  ...........GG..AC.......                                      426144965
1        426180048  ..............                                                426180035
1        428092894  ...........GG..TT..A....                                      428092871
1        428486947  .A.........GG..........                                       428486925
1        435614787  ...........GG............                                     435614763
1        452732443  ..G...T.....G.....C.....                                      452732420
1        456830637  ...........CT...........                                      456830614
1        458451340  ...........GGT.........                                       458451362
1        492728928  .......T....C............G..                                  492728955
1        500454728  ......A....GG................                                 500454699
                                            \                                   
                                            |                                   
                                            A
1        519292945  ...T...T..-.G..........                                       519292924
1        519345632  ...........C...G.........                                     519345608
1        527959057  ...........GG......T...                                       527959035
1        527959338  ...........GG......T...                                       527959316
1        529121511  ...........G.......T.....                                     529121535
1        530104901  .A.........GG..........                                       530104879
1        535083185  ........T..TG..T.......                                       535083207
1        541145352  .A......T..........T....                                      541145329
1        2380673    ...........GG.....C.....                                      2380650
1        5164668    ...........GG...........                                      5164691
1        6341756    .......T...G............                                      6341779
1        12913490   .......T...GG...........                                      12913467
1        19557082   ...........GT.A....T....                                      19557105
1        21869934   ...........GG....T.......C..                                  21869906
                                        \                                       
                                        |                                       
                                        A
1        27028475   ...........GG......T..                                        27028454
1        29516782   ...........GG......T..                                        29516761
1        29689026   ...........GG.....C..A..                                      29689049
1        32784006   ...........GG.........                                        32784027
1        33272249   ...........GG........A..                                      33272226
1        34194678   .......T....G...........                                      34194655
1        34845121   ...T.......G............                                      34845144
1        35849029   .......T...GG...........                                      35849006
1        36326420   ...........GG.....C...                                        36326441
1        37475653   .A.........C...                                               37475667
1        37828358   ...........GG.....T.....                                      37828335
1        40612251   ......A.TT.G............                                      40612274
1        43733197   ...........G.......                                           43733179
1        46618622   ........A..TG...........                                      46618599
1        52772523   ...........C............                                      52772500
1        53075417   ...........GG.........                                        53075396
1        53207584   ..TT....T...G...........                                      53207561
1        53631545   .......................                                       53631522
                                 \                                              
                                 |                                              
                                 G
1        72210138   ............G.........                                        72210159
1        75620739   ............G...........                                      75620762
1        82377352   ...........GG...G.....                                        82377331
1        108061795  ...........GG...........                                      108061818
1        109965328  ......A....GG.........-.A..T..C.T....                         109965293
1        110606014  ...........TG......G....                                      110605991
1        111696315  ...........GG.........                                        111696294
1        112758357  .......TT..G..........                                        112758336
1        115053151  ........T..G............----A...T.T...A.T.....T..G.T...       115053101
1        117294802  ...........GG....A......                                      117294825
1        121706450  .A.T..T..........T....                                        121706429
1        125508497  ........TT.GGA..........                                      125508520
1        128801163  ...................G.....                                     128801139
1        129541237  ............G...........                                      129541260
1        133007473  ...........G.....T.T....                                      133007496
1        134574356  ........................                                      134574333
1        139263692  ...........                                                   139263682
1        142947353  .......T...GG...........                                      142947330
1        151449810  .......G...GG...........                                      151449833
1        155394175  ........TG..G...........                                      155394152
1        162488262  .......T.A.G............                                      162488285
1        165545580  ...........GG.......T...                                      165545557
1        166119180  .......T...GG...........                                      166119203
1        166386541  ...........G.....T......                                      166386564
1        175244885  ....C......GG...........                                      175244908
1        175361020  ...........G............                                      175360997
1        176114088  ...........GG....T......                                      176114111
1        179039685  ...........G.......                                           179039703
1        185744061  ...........GGA........                                        185744040
1        186243487  ............G......                                           186243505
1        186717983  ...........G.......T....                                      186717960
1        193018557  ...........                                                   193018547
1        194403018  ...T........G...........                                      194403041
1        196939251  ...........GG........A..                                      196939228
1        196996584  ...........GG......T....                                      196996607
1        198772104  ............GA..........                                      198772127
1        199356462  ...........GGA..........                                      199356439
1        199413374  ............G......                                           199413392
1        200836757  ...........GGA..GT......                                      200836734
1        203230699  ...T...............T....                                      203230676
1        204613821  ..C........GG...........                                      204613844
1        205184785  ......A....GT...........                                      205184762
1        205321121  ....A.......G...........                                      205321144
1        205873304  ...........G.......TG....GA.A...T.T...G.CA..CCT....G.G.C.T..  205873366
                                            \                         \         
                                            |                         |         
                                            A                        TT
1        206470576  ...........GG........A..                                      206470553
1        207372265  ...........GGA.....A....                                      207372242
1        211204965  ......T....CT...........                                      211204988
1        211445129  ...........GG......                                           211445111
1        213123059  ...........GG....T......                                      213123036
1        213552285  G..........G............                                      213552262
1        219171778  .........T.GG....A......                                      219171801
1        223930030  ...........GG...........                                      223930053
1        227259763  ............G...........                                      227259786
1        228096490  ...........GG.........                                        228096511
1        233652149  ............GA...T....                                        233652170
1        264753174  ........T...G...........                                      264753151
1        271851956  ...........G.......T....                                      271851933
1        276017892  C........T.GG...........                                      276017869
1        276369273  ...T..T....G...........                                       276369251
1        276540172  ...........G............                                      276540149
1        282092267  ...............T...T....                                      282092244
1        282696924  .......T...........A....                                      282696947
1        287706626  ......T....GG...........                                      287706649
1        289104340  ...........GT.........                                        289104361
1        289701011  ...........G............                                      289701034
1        291081755  ...T........G...........                                      291081732
1        292228335  ...T....T...G...........                                      292228358
1        292356199  ...........GG......                                           292356181
1        293034049  ...........GG...........                                      293034072
1        294493751  ...........GG.........                                        294493730
1        298319576  ...........G.........A..                                      298319553
1        298553678  ...........GGT...........                                     298553654
1        302816485  ...........GG...........                                      302816462
1        320109456  ...........C...A..C...                                        320109435
1        324789909  ..........GGG...........                                      324789932
1        338462766  .....G.....G............                                      338462743
1        338824305  ......A....C.......T.....                                     338824329
1        340790899  ......A....G............                                      340790876
1        360000821  ..........TGG...........                                      360000798
1        373737362  .......T...G............                                      373737385
1        376241887  G..........G............                                      376241910
1        376379199  ............G...........                                      376379222
1        384831141  ..G........GG...........                                      384831118
1        388208229  .........T..G...........                                      388208252
1        397899846  ...........GT.G.......                                        397899867
1        415564172  G.......T...G...........                                      415564195
1        420162591  .........A.G............                                      420162614
1        451987393  ...........G.A.....G..                                        451987372
1        460816806  ...........GG...........                                      460816783
1        467977817  ..........TGGA....T......                                     467977841
1        476665299  ...........GG..AC.......                                      476665276
1        478212826  ...T.......GG...........                                      478212803
1        481272392  .A.....T..............G..G...                                 481272420
1        481665475  ...........TGA..........                                      481665452
1        481951248  ...........GG...........                                      481951271
1        483784134  ............G...........                                      483784111
1        485171578  ......C...............                                        485171557
1        488181156  .T......T..GG...........                                      488181133
1        488681969  ...........GG......G.....T..-...T.T...G.CT....T....TC...T...  488681908
                                            \                                  \
                                            |                                  |
                                            A                                 TC
1        497127263  ............G...........                                      497127240
1        501465294  ..........-.G......                                           501465311
1        501500345  ............                                                  501500356
1        502528486  ...........GG...C.......                                      502528509
1        505196630  .........T.GG...........                                      505196653
1        505446822  ............GA..........                                      505446799
1        510315163  ...........G......C.....                                      510315140
1        510324917  .......T...G............                                      510324894
1        511459172  ...........G..........                                        511459151
1        511963515  ............G......T....                                      511963538
1        513864906  ......A.....G...........                                      513864929
1        516558406  ......AT...G............                                      516558429
1        516665097  C......T...G............                                      516665120
1        516977360  ............G.........                                        516977381
1        519095179  ...........G............                                      519095156
1        519193122  ...........GG.........                                        519193143
1        519646918  ...........G......C.....                                      519646941
1        526138703  CA.T..............C.....                                      526138680
1        527175316  ...........G...A......                                        527175295
1        530498992  ...........GG...........                                      530498969
1        531116496  .......T...GG...........                                      531116473
1        23423505   .........T..G...........                                      23423482
1        24971756   ...T..A....C..........                                        24971735
1        25134092   ...........TT......                                           25134110
1        28952675   ...........GGA...T.....                                       28952697
1        29913089   ...........GG.C.......                                        29913110
1        36338733   ...........GG........                                         36338753
1        45839425   .......TT..G...GT.......                                      45839402
1        48593036   ...A.......G...GG.......                                      48593059
1        59849479   .......G....G..G.A.....                                       59849501
1        62820008   ......T....GG..T...G....                                      62820031
1        63141014   .T.T.......GG...........                                      63140991
1        65215002   G..........GG......                                           65215020
1        74924480   ...T........G....G......                                      74924457
1        82887482   ...T.......TG.............A..T...                             82887515
                                            \                                   
                                            |                                   
                                            A
1        106062439  ....C....T..............                                      106062462
1        107439306  .A..-.........C....                                           107439289
1        109717599  ......T....G...........A..                                    109717624
1        110327308  ...........G............                                      110327282
                            \                                                   
                            |                                                   
                          TGC
1        112939967  ..........--.....A......                                      112939946
1        114402337  ....C..T.TG..C.T........                                      114402314
1        115008505  ........T...G...........                                      115008482
1        118806358  ......T....G...T...T...                                       118806336
1        119538754  ...T........G..AC.......                                      119538731
1        123273601  ............TA.....G..                                        123273622
1        134667811  ..G..C.....GG..G...T....                                      134667834
1        135305271  ...T.....A.GG...........                                      135305248
1        135332685  ...........                                                   135332695
1        140794957  ...TC......GG......                                           140794975
1        142729916  ...........GG.C.........                                      142729893
1        158271512  .........T..G....                                             158271496
1        173424563  .........T..G...........                                      173424540
1        176824072  ...........GG..T......T..                                     176824096
1        182760574  ......AT...GG..........                                       182760596
1        185525579  .....CAT...GG...........                                      185525556
1        186653540  .......T....T..                                               186653554
1        186769835  ...........GG........                                         186769855
1        194770456  .........                                                     194770464
1        198844976  ........T..GG......T..                                        198844955
1        205872210  ...........                                                   205872200
1        207325729  .AG...T....GG.........                                        207325708
1        223108809  ............GA.....                                           223108791
1        230169424  .A....A.....G...                                              230169439
1        254756075  ...........GGA.........                                       254756097
1        272614014  ..........-CG.......T...                                      272614036
1        274436712  .......T...GG....G......                                      274436735
1        275300015  ......AA........                                              275300030
1        276366188  ........T...GA..........                                      276366211
1        276556242  ...........GG...........                                      276556219
1        276638405  ...........GG......A....                                      276638428
1        283229297  ...........GGA.....T....                                      283229320
1        285092793  .........T.G.............T..-...T.T...G.C.....T....           285092743
                                            \                                   
                                            |                                   
                                            A
1        291431371  ..........-..........-..A.T.A...T.T...ATT.....T....T...       291431319
1        291548690  ......CT...G...G........                                      291548713
1        295799135  ........T...G.C........                                       295799113
1        341249603  ............GA.......                                         341249623
1        347874514  ...........                                                   347874524
1        368513351  ............GA....C.......                                    368513376
1        370481139  .......T...GG...........A...                                  370481166
1        374917711  ..G.........T....                                             374917695
1        378054107  ....C......GG...........                                      378054084
1        387843607  ........TT..G.....T...                                        387843586
1        392973425  ...T......TGG........A..                                      392973448
1        399604907  .......T...........A..-.AG..A....T...                         399604872
1        409267201  ...........GG.C......                                         409267221
1        420108013  .......T...GG.....T...                                        420107992
1        420529941  ...T..............C.T...                                      420529964
1        424665876  ........T..GTA.....A....                                      424665853
1        428403964  ...T.......GG....                                             428403948
1        446664405  ...........GGA............                                    446664380
1        451231482  ...........G.A.......                                         451231502
1        451787614  ...........GG.....C.....                                      451787637
1        451797324  ......ATG..GG.........                                        451797345
1        458852768  ...........GG.A........                                       458852790
1        465337985  ...........GG........                                         465337965
1        479482571  ...........                                                   479482561
1        483355388  ........T..GG...........                                      483355365
1        483567340  ....A......G.....T......                                      483567363
1        486005911  .C.....T...GG.A.........                                      486005888
1        490338663  ......T.....G...........AGT.A...T.T...G.TA....T...            490338713
                                       \                                        
                                       |                                        
                                       C
1        492173198  ...........GG.A....T..                                        492173177
1        493761317  ...A.......GGC........A...G..                                 493761289
1        504356752  ...........GG........                                         504356772
1        511473330  ...........GGA..........                                      511473353
1        515090772  ............G.........                                        515090793
1        518460027  ...........GG..........                                       518460049
1        519278998  .......T...G............                                      519279021
1        520556622  ...........GG........                                         520556602
1        526343420  ............GA...A......                                      526343397
1        527635774  ............GA.....T.......---..T.T...G.T.....T.....          527635723
                                           \                                    
                                           |                                    
                                         TAG
1        527882160  .........T.GG......A...                                       527882138
1        527958958  ...........GG......T...                                       527958936
1        532317531  ....C.....C..A...T.....                                       532317553
1        535262993  ........T..GG........A..                                      535262970
1        3313551    .............                                                 3313563
1        7878534    ...........GG...........                                      7878511
1        10622123   .........ACTG...........                                      10622146
1        14286836   .T.........GG........                                         14286816
1        21365034   .......T.T.GG..........                                       21365056
1        22255296   ...........GG....T....                                        22255317
1        30953087   ...........G.....                                             30953071
1        34687144   ..G........GG............                                     34687168
1        42448528   ...........                                                   42448518
1        48391715   ...........GG.........                                        48391736
1        49752280   ...........                                                   49752270
1        51683471   ..T........G.........                                         51683451
1        61723742   .A.........GG......A....                                      61723766
                                  \                                             
                                  |                                             
                                  A
1        75239637   ............G....T...A..---.AA..T.T...G.CA.........           75239684
1        99365154   .........TGGG............                                     99365130
1        102877267  ......T....GG....T......                                      102877290
1        106299955  G.....AT.................                                     106299931
1        110374516  ...........                                                   110374506
1        112515021  .-.........G.......G....AGT......TG...-.T.....T.....          112515071
                                                    \                           
                                                    |                           
                                                    T
1        121709651  .A.T..AT....G............                                     121709627
1        123310579  ...........GG.........                                        123310558
1        132634773  ...........G........                                          132634792
1        136948184  .......T...GT............                                     136948160
1        139221351  .......A...GGA.......                                         139221331
1        143280286  ...........GG......T.....                                     143280262
1        161014327  ...........G.....---T...A.T.A...T.T...G.CA....T....           161014374
1        168321846  ...........GG..TC......                                       168321868
1        175024009  ............G.........                                        175024030
1        177502385  ............G.C.......                                        177502364
1        188695111  .A.....T...GG.........                                        188695132
1        194340488  ...........GG..G......                                        194340509
1        203471075  CA.........G.............                                     203471099
1        204668592  ...........GGA.....G..                                        204668613
1        208126240  ...........GG.........                                        208126219
1        232115099  ...T...T....G....                                             232115083
1        233044794  ........T...........                                          233044813
1        257098985  ............G.A....                                           257098967
1        276281340  ...........GG......T..                                        276281319
1        279267764  ...T....T..T.A......                                          279267745
1        282207875  ...........GG....                                             282207891
1        289179708  .......A....G.......T...                                      289179731
1        289780486  ...........G.A........                                        289780465
1        308195253  ......................                                        308195232
1        325290792  ...........GG...C.....                                        325290813
1        336093997  .A....TT.....A.....                                           336093979
1        363725366  ........AG..G.....                                            363725349
1        388432507  ...........GG.........                                        388432486
1        406022793  ......T....                                                   406022783
1        422429310  ...................-....                                      422429332
1        429332754  .......T...GG......T......                                    429332729
1        432157771  ...........GG.........                                        432157750
1        449171278  ...........G...........                                       449171256
1        449330933  .........G.G..........                                        449330954
1        450175774  ....C.................                                        450175795
1        459330942  ...TG......GG...........                                      459330965
1        481986069  ...........GG....T.A.A...                                     481986093
1        493861873  ...........GG.........                                        493861894
1        499760434  ...........GG.......                                          499760415
1        504847605  ...........GG.....C...                                        504847626
1        507894624  ...........GG.........                                        507894645
1        509324520  .................                                             509324536
1        512194135  .......T.T.GG...........                                      512194158
1        531855515  .....C.G...G.A....C......                                     531855539
1        533370424  .......T...GG.C.......-...T.A...T.T...G.CA....T....           533370374
                                              \                                 
                                              |                                 
                                              G
1        534838045  ...T...................                                       534838023
1        541142803  .....A.T....                                                  541142792
1        2380573    ...........GG.....C.....                                      2380550
1        4380799    ...........GG...C.C.....                                      4380822
1        6556557    ...........GG.....G.....                                      6556580
1        7340143    ...........GG...........                                      7340120
1        8543853    ..G..A.....G............                                      8543830
1        12583499   ...........GG......                                           12583481
1        12583599   ...........GG......                                           12583581
1        12583699   ...........GG......                                           12583681
1        12583799   ...........GG......                                           12583781
1        21925491   .....CA.T...G...........                                      21925468
1        24180046   ...........GG....T......                                      24180069
1        28087932   .......A...GG...........                                      28087955
1        30960265   ...........GG......T....                                      30960288
1        33484502   .A.........GG............G...                                 33484530
1        35601847   .C..A...T...G.........                                        35601868
1        36972484   ...........GG...........                                      36972507
1        39500829   .......T....G.....C...                                        39500808
1        39543007   ..T.....TT.G............                                      39542984
1        41836482   ..........TGG......A....                                      41836459
1        44069867   ..........-.G........A..                                      44069845
1        53859693   ...........TG......T....                                      53859670
1        72754562   ...T....T.--..........                                        72754543
1        75312985   ......A..A..G...........                                      75313008
1        76425487   ...........GG...........                                      76425510
1        78294379   .A........T.G...T.......                                      78294356
1        79059512   .......G....G......A..                                        79059491
1        103322813  ...T........G...........                                      103322836
1        104191287  .......T...GG...........                                      104191310
1        107965949  G.G............G......                                        107965927
                        \                                                       
                        |                                                       
                        T
1        116401653  ...........C...T.....                                         116401673
1        117738297  ..........TGG...........                                      117738320
1        118011470  ...........GG....A.T....                                      118011493
1        130427943  A........A.GG...C.....                                        130427922
1        131758083  ...........G.........A..                                      131758060
1        134412555  ........A..G............                                      134412532
1        134874262  ...........GG...........                                      134874285
1        137023075  .......G....G...........                                      137023052
1        138374558  ...........GG......A....                                      138374581
1        139746855  ...........GG.........                                        139746834
1        145923335  G....G.T...TG...........                                      145923312
1        146108454  ...........G............                                      146108477
1        155727094  ...........G............                                      155727071
1        158150854  ...........GG...........                                      158150831
1        158543705  .......                                                       158543711
1        162647564  .C.........G............                                      162647587
1        172804098  ........T..GG....T...A...                                     172804074
1        175401256  ............G......T....                                      175401279
1        176687385  .......G.T.GG...........                                      176687408
1        178572985  ........T..                                                   178572975
1        182945015  ............T.C......A..                                      182945038
1        184723731  ...........TG......T....                                      184723754
1        186239332  ...........GG...........                                      186239355
1        186759808  ........T..G............                                      186759831
1        188766816  .............A..........                                      188766793
1        189144925  .........T.G.A..........A.A.A...T.T..-A.T.....T....           189144874
                            \                                                   
                            |                                                   
                           CA
1        190732045  ............G......A....                                      190732068
1        191976709  ...........TGAC.........                                      191976732
1        192555743  ...........GG...........                                      192555720
1        196713574  ......A.....G...........                                      196713551
1        196734720  ...........GGA....C..T..                                      196734743
1        198065566  ...........G......C.....                                      198065543
1        198722924  ...........GGA..G..G....                                      198722901
1        198926000  .......T...GG...........                                      198926023
1        200930579  .........T.GG......                                           200930597
1        203268928  ...........GG..A........                                      203268905
1        203388393  ............G...C..-....                                      203388415
1        203475845  ...T.......GG...........                                      203475868
1        206457456  ...........GG......T....                                      206457433
1        207231439  .........T.GG...........                                      207231462
1        207371172  C..T.......GG...........                                      207371149
1        215654926  .......T...GG...........                                      215654903
1        215726211  ..T....T...........                                           215726229
1        217315091  ...........GG...C.......                                      217315068
1        225456346  ...........GGA..........                                      225456369
1        235261260  ..G.C.....GGT.........                                        235261281
1        261076805  ...........TG........T..                                      261076828
1        266496201  ........T..GG...........                                      266496178
1        274230845  ...T.....T.GG...........                                      274230822
1        275680261  ...........GG...T.......                                      275680238
1        275765784  ............GA.....                                           275765766
1        276123759  ..G....T...GG...........                                      276123782
1        276539992  ...........G............                                      276539969
1        276540082  ...........G............                                      276540059
1        279903892  ........T..GG...........                                      279903869
1        280197660  ...........GG...........                                      280197683
1        281797952  ......A.....G..T...T.T...                                     281797928
1        282309838  ...........G.........                                         282309818
1        282494196  .A................TT....                                      282494173
1        283107303  ...........G.A..........                                      283107280
1        288546016  .........T.GG...........                                      288546039
1        289075172  ........T..GG...CT...A..                                      289075195
1        289599618  ...........C.....T.G....                                      289599641
1        291309729  ...........                                                   291309719
1        292020725  ...........GGA...T.G....                                      292020748
1        292268349  .............A..........                                      292268372
1        298575425  ...........GG....T.T....                                      298575402
1        301490672  .........TGGG...........                                      301490649
1        303075615  ..G........GG...........                                      303075638
1        323223713  ..C.......-.G.........                                        323223693
1        324118280  ............G........A..                                      324118257
1        325122586  .......T...GG...........                                      325122563
1        325814821  ...........G.A..........                                      325814798
1        341282192  ...........GG...........                                      341282215
1        345810929  .........T.GGA...........                                     345810953
1        347969257  CA......A..G............                                      347969234
1        362179428  ........T..G.A....                                            362179445
1        366778663  ...........G...T...T....                                      366778686
1        378002879  ...........GT....T......                                      378002902
1        378485691  ............G....G.T....                                      378485668
1        381439799  .........TC.G...T..T....                                      381439822
1        386572994  ...........GGA.....                                           386573012
1        386761994  ...T..A....GG...........                                      386762017
1        388429806  ...........GG......T....                                      388429829
1        393217174  ...........GTA........                                        393217153
1        393309230  G.T......A.GG.........                                        393309209
1        407245011  ............GA.....T....-.G.A...T.....                        407245047
1        407267215  ...........GG......                                           407267197
1        408560835  ...........G....G.C.....                                      408560812
1        409215102  ......T....GG.............                                    409215077
1        413745530  G..TG......GG...........                                      413745507
1        415835406  ..T........GG.C.......                                        415835385
1        422591944  ...........G.A...G......                                      422591921
1        441587292  ........T..G............                                      441587315
1        442724306  CA.........G.......                                           442724288
1        453161939  CA.....T....G.C.......                                        453161918
1        458301013  ...T.......CTA...........                                     458301037
1        468798793  .........T.G............                                      468798770
1        473882865  ......TTT...G..T...T....                                      473882842
1        477155891  ............                                                  477155880
1        477733754  ...........GG.........                                        477733775
1        478279406  ...........GGA.....T....                                      478279383
1        481580933  ...........G.........A..                                      481580910
1        482759106  ...........GG......                                           482759088
1        483201336  ...........GG....                                             483201320
1        483813578  .......T.T.G............                                      483813601
1        486923278  ...........GG....TG.....                                      486923301
1        487184534  ...........G.......T....                                      487184511
1        489296602  .A.T........G..........-------..G......T......A.....T....     489296652
                                                                      \         
                                                                      |         
                                                                      T
1        489649660  ...........G....C.C.....                                      489649683
1        492200861  ...........GG...........                                      492200884
1        492633511  ...T.......TGA..C.......                                      492633488
1        498817300  .......T....G....T....                                        498817279
1        502180212  ...A....T..GG...........                                      502180235
1        503662270  ...........G...T...                                           503662288
1        504465030  ...........GGA..........                                      504465007
1        505510751  ........T..GG...........                                      505510774
1        508383241  ...........GG.......G...                                      508383218
1        509365020  ............T...C..T....                                      509364997
1        509941703  ......AT...GG.........                                        509941724
1        510649929  ...........GG...........                                      510649952
1        511170682  C..A.......GG...........                                      511170705
1        511760441  ........T...G...........                                      511760418
1        512194751  .......T....G...........                                      512194774
1        513404164  ...........G............                                      513404141
1        515371243  .......T...GG...........                                      515371220
1        516941406  ...........GG........A..                                      516941429
1        516941506  ...........GG........A..                                      516941529
1        516942006  ...........GG........A..                                      516942029
1        517079356  ...........GG...........                                      517079333
1        517462737  ...........GG...C.......                                      517462714
1        517510328  ...........GG...........                                      517510351
1        518328881  ............G..T.T...A..                                      518328858
1        518434260  .....GC....GG...........                                      518434237
1        519553257  ...........GG...........TGT.A...T.T...G.CA....T....           519553202
                                    \                                           
                                    |                                           
                                CCATT
1        519647117  ...........GG.C.........                                      519647140
1        519676067  ............G.C....T....                                      519676044
1        519750265  ...........GG......T....                                      519750242
1        520468929  .......G....G...........                                      520468906
1        520528181  ...........GG....T...A..                                      520528158
1        521366149  ............G.....C.....                                      521366172
1        521443136  G.........T.G...CT....-G..G.....C...T...A....GT.....          521443086
1        522921062  .......T...GG......                                           522921044
1        523333836  G.G..G......CAGG....--...--GA...T.....G.A.....A.......G.....  523333896
                                                                        \    \  
                                                                        |    |  
                                                                        T AGGG
1        524705814  .......TT..GG...........                                      524705791
1        526242305  G.....A.....G........                                         526242285
1        526363687  ...........                                                   526363677
1        528646066  ...........GG......T....                                      528646089
1        529213815  ...T.......GG...........                                      529213838
1        529404163  ............G....T.T....                                      529404140
1        530374780  ...........GG.A.........                                      530374803
1        531116596  .......T...GG...........                                      531116573
1        534506527  ...........GG...........                                      534506550
1        537066662  ...........G............                                      537066639
1        537327975  ...........GG...........                                      537327952
1        537328075  ...........GG...........                                      537328052
1        537328175  ...........GG...........                                      537328152
1        537328275  ...........GG...........                                      537328252
1        537328375  ...........GG...........                                      537328352
1        537328475  ...........GG...........                                      537328452
1        537962808  ...........GG...........                                      537962831
1        538005775  ...T........GT.........                                       538005797
1        540202715  ...........GG...........                                      540202738
1        540510229  ...........GG....T.T....                                      540510252
1        541327009  ...........GG......T....                                      541327032
1        15988798   ........TT.GG......T....                                      15988821
1        16192511   ...........GGA.........                                       16192489
1        22166108   CA.........GG........                                         22166128
1        22681623   .A.T........GA........                                        22681644
1        23048458   .T.........GG.........                                        23048479
1        24783006   A.........C.G...........                                      24783029
1        27564952   ............G...C.T....                                       27564930
1        36129307   ..G...AT....G...CT.....A..                                    36129332
1        39290019   ......                                                        39290024
1        43374693   .........T.G............                                      43374670
1        43511525   ...T.......GCA..........                                      43511548
1        54809199   ......T....GG........T..                                      54809176
1        61934124   ...........GG..T...T....                                      61934147
1        74607652   .....CA....GGA....C.....                                      74607629
1        76804690   ...T.G...                                                     76804682
1        77534390   .......T...GG...........                                      77534367
1        79958281   ...........GG....T......                                      79958304
1        92527053   ........T.............                                        92527032
1        99894509   ...........                                                   99894499
1        102379893  ...........                                                   102379883
1        109066585  ...........GG.C.........                                      109066608
1        111932419  ...........GG......T...                                       111932441
1        112835421  ...........GG...C..T....                                      112835444
1        113238806  .....A.A....G............T..                                  113238779
1        113894931  ......A...TGG....T.T....                                      113894908
1        116777481  -.....C....G............                                      116777459
1        128706722  .......T...G.......T....                                      128706745
1        133244195  ........T..GG....T....                                        133244216
1        136738567  ...........TGC.T.....C...                                     136738591
1        154413932  ........T..G.......                                           154413950
1        158701448  ........T..GGA.T........                                      158701425
1        160036760  ...........GG...............                                  160036730
                                          \                                     
                                          |                                     
                                        TTT
1        161030934  ...........                                                   161030944
1        174692711  -..........GG..TG.......                                      174692689
1        174940444  ............G......T..                                        174940465
1        175345462  ...........GG.....C..                                         175345442
1        175436737  ...........GG...........A.T.AT..T.T...G.CA....T....           175436686
                                        \                                       
                                        |                                       
                                        A
1        179408025  ............G..                                               179408039
1        180450309  ...........GG..........                                       180450331
1        186678229  ............G..GTT......                                      186678252
1        189002767  ......AT..G.GA........G..                                     189002743
1        192054752  ..G.C....T.GG...........                                      192054775
1        203474841  ...........GG...T.......                                      203474818
1        203840061  .......TT..GG...........                                      203840038
1        204908897  ...........GG...........-..T....T.....                        204908934
                                                 \                              
                                                 |                              
                                                 A
1        209579026  ...T.C.....GGA..........                                      209579049
1        212452053  ...........G..--...TG...A.T.T...T.T...A.CA....T....           212452005
1        217635027  ......A....GGA...........                                     217635003
1        218589091  ........T..GG...T....                                         218589071
1        228860017  A......A..TG...A...                                           228860035
1        254432423  G...........                                                  254432434
1        254823948  ..G..G.....GT......                                           254823930
1        272606021  .A.....A...GG............                                     272605997
1        273764594  ..G.....T..GG........A..                                      273764571
1        274827441  .......T...GG............                                     274827465
1        283640587  ...........G...                                               283640573
1        284344793  ...T.......C.....T.T...                                       284344771
1        291307381  ...........GG..T.T....T..                                     291307357
1        303232156  .......T...GG......                                           303232138
1        303508557  ...........GG......A....                                      303508534
1        322268034  .........A.GG....T...C..                                      322268011
1        324690597  ..T......TGGGA..........                                      324690620
1        325251980  ...........T...........                                       325252002
1        331675795  ...A...T...GT............                                     331675819
1        362095288  .......A...GG...........                                      362095265
1        380574876  ...T........G..TGA......                                      380574899
1        381674826  .........                                                     381674834
1        396102284  .......TT..GG.........                                        396102262
                               \                                                
                               |                                                
                               G
1        412301533  .........                                                     412301541
1        430266024  ..G....T....G....                                             430266040
1        444146793  ...........GG...........                                      444146770
1        455465669  ..TA.......TT...........                                      455465692
1        477465120  .........T.G.....T......                                      477465097
1        481846891  ...........GCA....C.......G....                               481846860
                                            \                                   
                                            |                                   
                                            A
1        494066973  ......C....GG..T.....A..                                      494066950
1        501379034  .T.....T.....C.T......                                        501379055
1        504945762  ...........GGA...........                                     504945738
1        507418686  -..........GG........                                         507418705
1        507419784  ...........G.......A.....T..-...T.T...G.T.....                507419739
                                            \                                   
                                            |                                   
                                            A
1        508120398  A..........G.........A..                                      508120375
1        509687692  G....A.....GG........                                         509687672
1        519655374  ...........GG............                                     519655350
1        520164988  ............GA..GT......                                      520164965
1        522737475  ...........GG.......                                          522737494
1        523792590  ..........CG....T.....                                        523792569
1        524718510  ...........GG...C.......                                      524718533
1        528626041  ........T..T.A....C.....                                      528626018
1        530659958  .......G...G...........                                       530659936
1        531089296  ...........GG..........                                       531089274
1        535220725  .....A.T...G...                                               535220711
1        1813959    ...........GG.....C.....                                      1813936
1        6709116    .....G.T............C.GG.G..A...--......A.A...                6709159
1        12430068   ......AG...GG...........                                      12430091
1        12865353   ........A...G....                                             12865369
1        14910371   ................T..                                           14910353
1        15143160   .........T.GG....T......                                      15143137
1        20460685   ........T..GGC....C...                                        20460664
1        27965572   ............G.......T...                                      27965595
1        28964153   ...........GG...........                                      28964130
1        30507124   ............G.....                                            30507107
1        30643988   ......TT..TGG..........                                       30643966
1        31973319   ....A......GG...........                                      31973342
1        33161717   ...........GG....                                             33161733
1        36213991   ...........GG......T...                                       36214013
1        40309591   ...........GG......T...                                       40309569
1        52792208   ...........GG....T......                                      52792185
1        64809988   ...........G..C..                                             64809972
1        67080163   .........T.GG...........                                      67080186
1        69208125   ...........G.....T....                                        69208146
1        76087705   ...A....TA..G.........                                        76087726
1        91663323   ...........T..........                                        91663302
1        104419795  .........T..GC....                                            104419778
1        106120900  ...........TT.....C..C..                                      106120877
1        107922458  ........T..GG...........                                      107922435
1        110789664  ...........GG...........                                      110789641
1        113747249  ...T............                                              113747264
1        120607869  ............G....T......                                      120607846
1        121071993  ...........G.A..C..G..                                        121072014
1        123676571  .CT...........C...T...                                        123676550
1        135255472  ...........GG.A..T......                                      135255495
1        142345526  ............G.........                                        142345505
1        142373088  ........T..GG...........                                      142373065
1        142958112  ...........G..A....                                           142958130
1        145861099  ...........G.C...                                             145861115
1        148718632  ...........GG....A.....                                       148718654
1        148823634  .........T.GG...........                                      148823657
1        152412780  ...........GG.G..G......                                      152412803
1        155447959  ......A..T.GG.....C..A..                                      155447936
1        163919967  ...........G....C.CT....                                      163919944
1        166172655  ...........G.....G.T....                                      166172632
1        166226959  ........T..GG....T....                                        166226980
1        167675857  ...........GG....T......                                      167675834
1        167711726  ...........GG....T......                                      167711703
1        174233888  ..G........G............                                      174233911
1        176424523  ...........GGA.....T..                                        176424544
1        176479743  ...........GG...C..                                           176479725
1        176669416  ...........GT....T......                                      176669439
1        177124103  .T.....T.T.G.........                                         177124083
1        178410421  ...........G..G....                                           178410403
1        183166339  ..C.........G......T...                                       183166317
1        183272592  ...T..A....C....                                              183272607
1        183316073  ........T..GG...........                                      183316096
1        183357325  ...........GG.........                                        183357304
1        184839544  G......G...G............                                      184839567
1        186358364  ...........GG......T....                                      186358341
1        188727894  ...........G......C.....                                      188727917
1        189283733  ....CA-....G............                                      189283711
1        189310353  ...........GG..T...T....                                      189310376
1        189403374  ...........GG....T...A..                                      189403351
1        191359269  ...........GG....                                             191359285
1        191639295  .TT........TG......T..                                        191639316
1        192269439  ...........GG...........                                      192269416
1        193603404  .A.........GG...........                                      193603381
1        196605309  ...........G.......T....                                      196605332
1        197089667  ...........GG...........                                      197089644
1        197246292  ...T.......GG...........                                      197246269
1        200762536  ...........GG...T.......                                      200762513
1        202789966  ...........GG...G.......                                      202789989
1        204825221  .......                                                       204825227
1        205159572  ............G..A...T....                                      205159549
1        206028324  G.....AG..-...........T...A..                                 206028351
1        207220434  ...........GG...TTT.....                                      207220411
1        207535638  ............G.G..A......                                      207535615
1        209585215  ......A.T..GG......                                           209585233
1        212419722  .......TT..GG......                                           212419740
1        212461549  .......T...GG...........                                      212461572
1        212744957  ......T..T.GG......T....                                      212744934
1        216086694  ...........GG...........                                      216086671
1        216475215  ...........GG....T...A..                                      216475192
1        218425334  G....A.....G............                                      218425311
1        251584784  ...........GG.........                                        251584805
1        266015857  ...........GG......T..                                        266015836
1        267750700  ........T..GG......T...                                       267750722
1        268893207  ...........G....-..-...CA.T.....T.T...G.CA....T....           268893255
1        271853973  ......C....GG...........                                      271853996
1        275893364  ...........GG...........                                      275893387
1        276299699  ...........GG........A..                                      276299676
1        277749982  ..T........GG...........                                      277749959
1        281035167  ...........G..........                                        281035146
1        281349278  .......T..                                                    281349269
1        281796379  ...........GG...........                                      281796356
1        283271784  ...........GG......T....                                      283271761
1        284600252  ...A..TA....G...........                                      284600275
1        288214102  ...........GG...........                                      288214125
1        289941190  ...........GG...........                                      289941167
1        292347084  ...........GG..A..C.....                                      292347107
1        292719607  ........T..GG...........                                      292719584
1        301752085  ...........GG....                                             301752101
1        320866049  ........T...G.........                                        320866070
1        322645757  ...G.......GG...........                                      322645734
1        324570101  .A.T...T...TG......T..                                        324570122
1        325495999  ...........G....C....T..                                      325495976
1        326155600  ...........GG......T....                                      326155623
1        333707428  ......A....GG...........                                      333707451
1        344531909  A.......T..CTA.......A..                                      344531932
1        345079419  .......T....GA...TC.....                                      345079396
1        346864123  .A......T.-TGC.....A....C...AA.AT.T...G.A.....                346864079
1        355160192  ...........GGA.....T....                                      355160169
1        369752578  ...........GG.....T.....                                      369752555
1        370432367  C..........GG.........                                        370432346
1        376158891  .........T.GG......                                           376158873
1        382298251  ...........GG......T....                                      382298274
1        387764278  .A.....T.TGGG...........                                      387764255
1        388018035  .........A..G........A..                                      388018012
1        396682600  --.T.......GG.C......A..                                      396682621
1        403293723  .AT........GG..TG.......A...                                  403293696
1        405355311  ...T.......GG...........                                      405355334
1        407156812  ...........G.....T......                                      407156789
1        415577799  ........T..GG...........                                      415577776
1        440918301  ............G.........                                        440918322
1        443591975  .........                                                     443591967
1        450300671  ............G.G....T....                                      450300648
1        453353476  ...........GG...........                                      453353499
1        453609707  ...........GG......T....                                      453609730
1        454372323  ...........GG.........                                        454372344
1        454925734  ...........G.A...T.T....                                      454925711
1        458964006  ...........CGA..........                                      458963983
1        459731923  ...........C.......T....                                      459731946
1        470971460  ......T....GG...........                                      470971437
1        482055650  .......T...GT...........                                      482055673
1        483758744  ...T.......GG...........                                      483758767
1        485740382  ..T........GG.....G.....                                      485740405
1        486327542  ...........GGA..........                                      486327565
1        488217106  ...........GG......T....                                      488217083
1        488533022  .......G...GG........A..                                      488532999
1        489118777  ...........GG...........                                      489118754
1        490056608  .A.T........TA..........                                      490056585
1        493191634  ......AT.T.G............                                      493191611
1        493821560  ............GA.....                                           493821542
1        498705056  ........T.TGG...........                                      498705033
1        499414200  ...........GG....T.T....                                      499414177
1        499574483  ...........GG....T......                                      499574506
1        500431331  .......T...GG..........                                       500431353
1        501072993  ......A....GG...........                                      501072970
1        501746282  ...........GG......                                           501746264
1        502618989  ...........GG......                                           502618971
1        504533406  CA.........G............                                      504533383
1        504885145  ...........GG..T........                                      504885168
1        506965222  C......T....G...........                                      506965199
1        507297747  ...........C............                                      507297770
1        507740019  ...........GG...........                                      507739996
1        509089522  ...........GG........A..                                      509089545
1        509334999  ...........GG...........                                      509334976
1        510002528  -...........G......                                           510002511
1        510224025  ...........GG...........                                      510224002
1        510467862  .......A...G............                                      510467885
1        510935554  ..G......T.GG......A..                                        510935575
1        511963020  ...T...T...GG...........                                      511963043
1        511963218  ...T...T...GG...........                                      511963241
1        513648762  ...TC....T..G...........                                      513648785
1        514627836  ............G.........                                        514627815
1        515383641  ...........GG......                                           515383659
1        515781972  ...........GGAC.........                                      515781995
1        516941606  ...........GG....T...A..                                      516941629
1        516941706  ...........GG........A..                                      516941729
1        517079256  ...........GGT..........                                      517079233
1        517079456  ...........GG...........                                      517079433
1        517079556  ...........GG...........                                      517079533
1        519629487  ...........GG...........                                      519629464
1        524951356  ............                                                  524951367
1        525204901  ...........GG...........                                      525204878
1        528659406  ...........GGC....T.....                                      528659429
1        528659506  ...........GGC....T.....                                      528659529
1        529128521  ..........--.......T....                                      529128500
1        530288869  ...........GG.A......A..                                      530288892
1        530298401  ...........GG...........                                      530298378
1        530401933  G..........GG...........                                      530401956
1        530844854  ...........GG....T......                                      530844877
1        531029525  ............G........A..                                      531029548
1        531156691  ...........GG....                                             531156675
1        531319585  ...A..AA....G.C.......                                        531319564
1        534650871  ..........GG...T.G...A.....                                   534650844
                                     \                                          
                                     |                                          
                                     T
1        541255239  ..CT.......TG..........                                       541255261
1        541401205  ...........T.A..........                                      541401182
1        2505669    ....C......                                                   2505659
1        3673821    ...........GG.........                                        3673800
1        5700473    ...........GG.........                                        5700494
1        7965197    ...T..A.....G...C.......                                      7965174
1        11313001   ............G.........                                        11313022
1        13173686   ................                                              13173701
1        37016772   ......C....GG..A...T....                                      37016795
1        37665552   A.....A....GG.C...........                                    37665527
1        40324188   .........T.G....C..G...                                       40324210
1        40465043   ..T.C......GGA........                                        40465022
1        51924516   .........A..T.....CT....                                      51924493
1        70311849   .......T...G..G.-.......                                      70311871
1        74699068   ......A....GT....                                             74699084
1        100892905  ......A.T..GGA..........                                      100892928
1        110863308  ..T....T...GGA......CAT.....                                  110863335
1        122752732  .......TT...G..A........                                      122752755
1        131370198  ...T......                                                    131370207
1        137158610  ......TT....G..T.T....                                        137158631
1        160044048  .A.....T...G.A...                                             160044064
1        175031956  ....C....T.GG...........                                      175031933
1        175233864  ............                                                  175233875
1        176519781  ...........GG......T..                                        176519802
1        179080838  ...........GG........                                         179080858
1        180820919  ...T...T...G..........                                        180820898
1        195321705  ...........                                                   195321715
1        205523463  ..                                                            205523464
1        206822878  ...........GG......G....A...                                  206822851
1        208153322  ...........G......                                            208153305
1        212156292  ...........                                                   212156302
1        213554326  .............A.....G....                                      213554303
1        227333487  ............G..T..                                            227333504
1        227474173  C.......T..GG....                                             227474189
1        239576639  CAGA....T...G........                                         239576659
1        256078094  ..........CCC.....                                            256078111
1        271314404  ...A...T.T.GG...........                                      271314427
1        272501901  ...T....TG.GG.........                                        272501922
1        276775222  .A.T.......G............                                      276775245
1        282774642  ...........                                                   282774632
1        293687449  ......                                                        293687454
1        296588967  ......A..TC.G......T....                                      296588944
1        322088341  .......T..TGG...C......                                       322088363
1        322180875  ...........GG........                                         322180855
1        324896651  .A.G..A...-.G...T....                                         324896670
1        333307481  .........                                                     333307489
1        336995492  ....A.T....G.....TG....                                       336995470
1        343397183  ...........GG..A.....                                         343397163
1        348096237  ..G....                                                       348096231
1        374697180  ......A..T.GT...C....A..                                      374697157
1        378628954  ...T.........A.....G..                                        378628933
1        397786631  ...T....T..GGA..........                                      397786654
1        399254417  ........T..GG......A....                                      399254440
1        399827083  ...........GG..A......                                        399827104
1        403904408  ...........G.....                                             403904424
1        405126720  ...........                                                   405126730
1        409248006  ......A....GG......                                           409248024
1        409817192  .........A.GG.........                                        409817213
1        412929326  ...........GGT.....T..                                        412929305
1        423019867  .........A.GG...........                                      423019890
1        428668527  G..A.......GG.....C...                                        428668548
1        442727148  ..G................T..                                        442727169
1        448022462  .......G....G......T..                                        448022441
1        458396320  ......A.A..G.....                                             458396336
1        460345731  .........TGTG......G.....                                     460345707
1        461282779  .....G.....CT......                                           461282761
1        461641733  ...........GG..T.....                                         461641713
1        478046244  .A.T...T...G.......T....                                      478046221
1        483355477  .T......TT.GG...........                                      483355454
1        483681212  ............G..........                                       483681190
1        483843601  ....C..AT..GG...........ACT.....T.T...G.T.....T....           483843548
                                                 \                              
                                                 |                              
                                               TAA
1        488513036  ......T....GG.C....                                           488513054
1        488630551  ......T.....G..A...                                           488630533
1        488843080  ............G..T.......                                       488843102
1        492993849  ...........GGA...T......                                      492993826
1        497523977  ............G....                                             497523993
1        500427460  .A..G..............                                           500427478
1        507297871  ...........GG........T...                                     507297895
1        510170058  G..T..T....G.....T...A....G..                                 510170086
1        514667869  .A..........G.C....A..                                        514667848
1        526839690  ..G...AT....G...........                                      526839667
1        527959140  ...........                                                   527959130
1        530117249  .........T..GA.........                                       530117227
1        535187774  ...........GG...T.....-...---...T.T...G.T.....T....           535187728
1        537079403  ......A....GG...........                                      537079380
1        537947954  ...........GG...........                                      537947977
1        105507255  ...........G............                                      105507278
1        251050147  ......T............T....                                      251050170
1        284604841  ............G...........                                      284604818
1        301643825  .........T.G............                                      301643848
1        478972706  ...........G............                                      478972683
1        325073760  ....C......GG...........                                      325073737
1        502219793  ......A....G............                                      502219816
1        520483769  .......TT..G............                                      520483746
1        527939760  ............G......G....                                      527939737
1        12556943   ......A................                                       12556921
1        214487010  ........................                                      214487033
1        371044880  ...........GG............T..-...T.T...G.CA....T....           371044830
                                            \                                   
                                            |                                   
                                            A
1        28699005   G..........G..........                                        28699026
1        69818279   ...........G..........                                        69818300
1        192582611  ...........C...T...T..                                        192582590
1        204859247  ...T.......GG...C.......----A...T.T...G.TA....T....T...       204859197
1        275666650  ...........GG.........                                        275666671
1        313083248  ...........G..........                                        313083269
1        396991082  ...........GG.........                                        396991103
1        6779080    ......A.....G...........                                      6779103
1        113507498  CA..........G...........                                      113507521
1        126613613  ...........G............                                      126613590
1        175465994  ...........G.........                                         175465974
1        191042404  .......T....G........                                         191042384
1        203048410  ...........GG...........                                      203048387
1        207031640  ...........GG...........                                      207031617
1        210655056  CA..........G...........                                      210655033
1        214898987  ............G.......T.....                                    214898962
1        257185014  ...........GG...........                                      257184991
1        283856615  .......A....G............                                     283856639
1        312740620  .......TT..GG...........                                      312740643
1        334379707  .A..........G...........                                      334379684
1        340010630  G..........G............                                      340010653
1        430265392  G...........G...........                                      430265415
1        430268637  .T.....T...........A....                                      430268614
1        437158387  ......C....GG...........                                      437158364
1        454186964  .......T...GG...........                                      454186987
1        483303284  ...........GGA..........                                      483303307
1        483878722  .....A....T.G....T.T....                                      483878699
1        488340650  .......T...GG........                                         488340630
1        492751175  A......A................                                      492751152
1        499916453  ......A....G............                                      499916430
1        506315066  .........A.GG...........                                      506315043
1        506424983  .......T...GG...........                                      506425006
1        517189264  .......G...C............                                      517189287
1        2261022    .A.........G...........                                       2261044
1        79465275   ...........G............                                      79465252
1        129993658  ............G........                                         129993678
1        137108273  ...........GG...........----A...T.....G.CA....T....           137108227
1        139246648  ...........GG............                                     139246624
1        142973372  ................C....A..                                      142973349
1        194153560  ........T.--.T..........                                      194153581
1        271043065  ...........G...........                                       271043087
1        277789518  ...........C.........C..                                      277789541
1        283446466  ...........G...........                                       283446488
1        301580201  ........T..GG..........                                       301580223
1        312709690  ........T..GG............                                     312709714
1        370348466  .......T...C..........T.----A...T.T...G.T.....T....           370348512
1        479088415  ...........GG...........                                      479088392
1        502500705  ...T.......G..........                                        502500726
1        505268731  ...........GG...........                                      505268754
1        510086511  ...T.......GG...........                                      510086534
1        9604666    ...........G.......T....                                      9604643
1        11444723   .A.........GG...........                                      11444746
1        14557441   ...........GG....T....                                        14557420
1        16311360   .......T...GG......T............T.T...G.CA....                16311407
                                             \                                  
                                             |                                  
                                            AC
1        27526573   ...........GG...C.......                                      27526550
1        27609458   ...........GG..T........                                      27609435
1        29857150   ......................                                        29857129
1        30488286   ...........GG..........                                       30488264
1        31415320   ...........C............                                      31415343
1        32878744   .......T.T.G............                                      32878767
1        37583042   ............G.........                                        37583063
1        38065792   ...........GG...........                                      38065815
1        40147246   ......A....G..........                                        40147225
1        45360573   ...................A..                                        45360594
1        53019851   ...........GG...........                                      53019828
1        53630678   .A......T..GGA.........                                       53630656
1        62588112   .......T...G............---.A...T.T...G.T.....T....           62588159
1        78721847   .......TG..GG...........                                      78721870
1        78816246   ...........GG...........                                      78816269
1        110820902  ........A..GG......T..T.A.A....                               110820872
1        113288892  ...........GG...........                                      113288869
1        114530027  ............G.....-.....                                      114530005
1        115185052  ...........GG........A..                                      115185075
1        115771131  ..........TGG.........                                        115771110
1        116350170  .......T...G..C...C.....                                      116350147
1        118607932  ..........TGG...........                                      118607955
1        123131607  .C.........GG......T..                                        123131586
1        125785620  ...........GG......                                           125785602
1        133085689  ...........GG...........                                      133085666
1        136273799  ............G.......T...                                      136273822
1        137471022  G...........G...........                                      137470999
1        159010658  ...........G..C......                                         159010678
1        174808522  ...........GG...........                                      174808545
1        183235042  ...T.....T.........T....                                      183235065
1        186647228  ...........GG...........                                      186647251
1        187568659  ............G.......                                          187568640
1        200858749  ..G........GG...........                                      200858726
1        203090164  ...........GG......T....                                      203090187
1        203779479  ...........GG........A..                                      203779456
1        207975354  ...........GG....T.T....                                      207975331
1        213466711  .......T...GG...........                                      213466734
1        216124213  .........A.G.......T....                                      216124190
1        216968445  .........T..G...........                                      216968422
1        255956945  ..........--............----A...T....AG.T.....T....           255956989
1        271609849  ..T........GG...........                                      271609872
1        275472815  ........T..GG...........                                      275472838
1        275474551  ........T..GG...........                                      275474574
1        277468248  ...........GG....T......                                      277468225
1        277555225  ...........GG...........                                      277555202
1        279905148  ............T....                                             279905164
1        286361402  .C....A.................                                      286361425
1        288576631  .......T...GG...........                                      288576608
1        289928051  ............GT..........                                      289928074
1        292299951  ............G........A..                                      292299928
1        300257130  .........TGG.....T......                                      300257107
1        312847559  .........T.........                                           312847541
1        322115587  ........T..GG...........                                      322115564
1        369923345  .......T...GG...........                                      369923322
1        370309534  ...........C.........A..                                      370309557
1        377370382  ...........GG.....C.....                                      377370405
1        377960021  ...........G....T.C......T..-...T.T...G.T..G..T...            377960070
                                            \                                   
                                            |                                   
                                            A
1        409768290  ...T.......GG....T......                                      409768267
1        414184430  ............TT..........                                      414184407
1        427777743  ............GA.....A....                                      427777766
1        435151032  ...........G..........                                        435151053
1        442255870  ...........GG...T.......                                      442255893
1        443042122  ..T........TGA........                                        443042143
1        452559819  ...........G.......                                           452559801
1        456942407  .........T.GG...........                                      456942430
1        458924096  ...........GG...........                                      458924073
1        492719869  ...........G..G.........                                      492719846
1        507264764  ............G.C.......                                        507264743
1        509774263  ...T.......GG...........                                      509774286
1        521108278  .......T...TG...........                                      521108255
1        521201651  ............G........A..                                      521201674
1        527227120  ...T.......G.......T....                                      527227097
1        528020104  ...........GG..G...T....                                      528020127
1        530042334  ...........GC........A..                                      530042357
1        530795299  ...........GG.......G...                                      530795322
1        540638542  ....C......GG...........                                      540638565
1        9140594    ...........GG...........                                      9140617
1        28158298   ...........G..........                                        28158277
1        40807532   ...T.......GGA............                                    40807507
1        109757480  .......T...GG........                                         109757460
1        178426760  ............G.........                                        178426781
1        184616553  ........................                                      184616530
1        185508774  ...........GT...........                                      185508797
1        190906288  ...........GG...........                                      190906311
1        232500374  .............A.......                                         232500354
1        241767418  ...........G............                                      241767395
1        267186552  ...........GGA........                                        267186531
1        282503904  ............G.....T..A..                                      282503881
1        299730967  ...........G.......A....                                      299730990
1        371331071  ......T....GG...........                                      371331048
1        378162734  ........T..GG..........                                       378162756
1        393338299  .......T.T..............                                      393338276
1        409812182  ........T..GG.........                                        409812203
1        481685409  ...........GG......T.....T..-...T.T...G.CA....T.....          481685460
                                            \                                   
                                            |                                   
                                            A
1        488374959  ...........G.....A......                                      488374936
1        490570399  .A.......TTG............                                      490570422
1        504257084  ...........C..C..GG..-..ATT.....T.T..AG.T.....T....           504257133
1        508953150  ...........GG.........                                        508953129
1        519289020  ............G...........                                      519289043
1        522546174  ...........G............                                      522546197
1        7264829    ..........--.......T....                                      7264808
1        23515615   ..........-.G...........                                      23515637
1        29857450   ...........CG.........                                        29857429
1        33438918   ...........G.......G....                                      33438941
1        40780379   ............G.........                                        40780400
1        43617062   ....C.....GG.............                                     43617038
1        53982383   G..........GG....T....                                        53982362
1        78415583   .T.........GGA..........                                      78415606
1        78671867   ............G.....C...                                        78671888
1        104242779  ...........GG....                                             104242795
1        106724694  ..GT.......GG.........T..                                     106724718
1        109794682  ...........GG......T....                                      109794659
1        112029331  .A.....T...TG............TA.A...T.T...G.T.....T....           112029280
                                            \                                   
                                            |                                   
                                            A
1        139061386  ...........G.T...                                             139061402
1        139180179  ...........GG.........                                        139180158
1        141570360  ...........GG.........                                        141570339
1        155072136  ......A....TG....T....                                        155072157
1        163481673  ...........G........                                          163481654
1        175739410  ...........GG.........                                        175739431
1        176418177  ...T.......GG.C.........                                      176418200
1        178386981  ...........GG......                                           178386999
1        187759744  ...........G...T......                                        187759765
1        189661002  ............G....T......                                      189660979
1        192049985  ......A..T.G............                                      192050008
1        200296973  ............G......T..                                        200296994
1        213160174  ...T.......GG.........                                        213160195
1        267769068  ...........GTT..........                                      267769091
1        271393944  G..........GG.....T.....-....                                 271393917
1        272162154  ...........GG...T.........                                    272162129
1        272471868  ...........GG..........                                       272471890
1        276010978  ......AT...G...........                                       276010956
1        297833093  ...........GG..T......                                        297833072
1        306703096  .........T.G..........                                        306703117
1        344551918  ...........TG...........                                      344551941
1        357960238  AT.........GG.......                                          357960257
1        361389123  .A.........G..G.......                                        361389144
1        371212632  .........T..G......T.....                                     371212656
1        374107287  .......T....G......T..                                        374107308
1        408846274  .......T.T..............                                      408846297
1        415528285  ...........GG..G......                                        415528306
1        440496829  .........T.G....C.....                                        440496808
1        444638678  ...T...T...GG......T..                                        444638657
1        451403930  .......A....G......A....                                      451403953
1        452610142  ........T..GG....T....T.....A..AT.T...A.T.A...T....           452610091
                                            \                                   
                                            |                                   
                                            A
1        462763753  ...........G.A..........                                      462763730
1        492515340  ...........GG....T..                                          492515321
1        502140091  .......T...GG....T.T....----A...T.T...G.T.....T...            502140046
1        510224642  .......TT..GG.........                                        510224663
1        522782594  ...........GG...........                                      522782617
1        529010472  ...........G..........                                        529010451
1        530343032  ........T...                                                  530343021
1        2380473    ...........GG.....C.....                                      2380450
1        3312965    ..........TG............-..T....T.T...G.CA....T....           3313015
                                                 \                              
                                                 |                              
                                                 T
1        3404517    ..........TGG.........                                        3404496
1        4492284    ...............G...                                           4492266
1        10810547   .......T...G......C.....                                      10810524
1        14682883   .......T...GG....T......                                      14682906
1        15754865   ......A...C.G...........                                      15754842
1        20797800   .......T...GG......A....                                      20797823
1        23139426   ...........GG...........                                      23139403
1        23420913   .........T.GG.....C..                                         23420933
1        25066819   .....CA..T.G............                                      25066796
1        25138748   ...T.......GG...C.G.....                                      25138771
1        26414629   ...........G.T..T....C..                                      26414606
1        28091923   ...T...T...GG...C.......                                      28091946
1        29350703   .........TGC............                                      29350680
1        30385057   ...........G.........                                         30385037
1        37583995   .......T...GG...........                                      37583972
1        39737056   ...........GG.A.T.......                                      39737033
1        40146446   ......A.A..G.A..........                                      40146423
1        43259857   ....A......GG......T....                                      43259880
1        48179788   ......T.T..GG.......T...                                      48179811
1        49554349   ...........GGA..........                                      49554326
1        52967427   ...........GG......                                           52967445
1        54457541   ...........GG...........----A...T.......                      54457576
1        57989182   ...........GGA..........                                      57989205
1        72260138   ...........GG....T......                                      72260161
1        80664126   ............G.........                                        80664105
1        103226446  ...........GG.AT........                                      103226423
1        104459631  ........T..G.........                                         104459651
1        104735788  ...........GGA..........                                      104735811
1        105061677  .....G..T..GG........A..                                      105061654
1        111439752  ...........GG........                                         111439732
1        115016863  .........T.GG......T....                                      115016886
1        123888428  ......T.....G....T......                                      123888451
1        130891034  ...........GG.....C.....                                      130891011
1        133413675  ......................                                        133413696
1        139087615  .......T...GG...........                                      139087592
1        139476314  .......T......A....                                           139476296
1        140315438  ...........GG...........                                      140315461
1        141323993  .......G..............                                        141324015
                                \                                               
                                |                                               
                                G
1        141972662  ...........G.....T....                                        141972641
1        142998791  ...........GG....TG.....                                      142998814
1        147788435  ...........GG..T........                                      147788458
1        157100642  ...G.......GG...........                                      157100665
1        162764965  ........A...G....T......                                      162764988
1        163493258  .................TC.....                                      163493281
1        164772536  ............G...........                                      164772513
1        167622825  ...........GG...........                                      167622802
1        171791654  ...........GG...........                                      171791677
1        171916134  ...........GG........                                         171916154
1        175349787  ...........GG....T.T....                                      175349810
1        175593827  ......C............A..                                        175593805
                              \                                                 
                              |                                                 
                              A
1        175688129  .......T...GG...........                                      175688152
1        175955172  ...........GG......                                           175955190
1        176393256  ...........GG.......G...                                      176393233
1        183370785  ...........GG..G...T....                                      183370762
1        184310836  ...........GG......                                           184310818
1        189400417  ...T.......GG...........                                      189400440
1        191500514  ........T...G...........                                      191500491
1        200957793  ............G......T..                                        200957814
1        203025804  ...........GG....A......                                      203025827
1        204741796  ...........GG...........                                      204741819
1        206849827  ...........GG........                                         206849807
1        211317006  ..G...T....G............                                      211317029
1        215063772  ...........CG.........                                        215063751
1        215093633  ...........GG............                                     215093657
1        215385473  ............T......                                           215385491
1        226237339  ...T.......G....C....                                         226237319
1        233803626  ........TG.G.......T....                                      233803649
1        238321627  ...........GG...G....A..                                      238321604
1        251821307  .A.........GG....A......                                      251821330
1        252256349  C.........GG............                                      252256372
1        253644809  .......T...G..AT........                                      253644786
1        271236511  .......T...GGA..........                                      271236534
1        271869083  .......T.......TG.G.....                                      271869106
1        271897393  .........T.GGA......-...A.T.AA..TTT.....T.....T....           271897442
1        272050952  ...........GG.G.........                                      272050929
1        272126056  ..G........GG...........                                      272126079
1        273095014  ...........GG.....C.....                                      273095037
1        275339623  ..........C.G...........                                      275339646
1        275634058  ......T....GG....T......                                      275634081
1        276019754  G..........GG.G...C.....                                      276019731
1        276383539  ...T.......G.....T.....                                       276383517
1        277390936  .....G.....GG.....C.....                                      277390913
1        282150867  ...........GT....T...A..                                      282150890
1        290953089  ...........GG......T....                                      290953112
1        296069517  ...........GG...........                                      296069540
1        321443893  ...........G.A......G...                                      321443916
1        325284021  ....C......GGA..........                                      325283998
1        338478392  ...A.......GGA........                                        338478413
1        341637970  ...........G.........                                         341637990
1        342261750  ...........GG......T....                                      342261773
1        342613214  ...........GG......T..                                        342613235
1        357481803  .........T.GG......T....                                      357481780
1        370981901  ........T..GG......T....                                      370981878
1        372004119  ..........GGG......T....                                      372004142
1        372820336  ...........GG...........                                      372820313
1        373953741  ........T...G........A..                                      373953718
1        375417283  ...........GGA.......A..                                      375417260
1        385872008  ...........G.............                                     385872032
1        387034803  .T.T........G....T......                                      387034780
1        392120911  ............G......                                           392120929
1        393256876  ..........TGG........                                         393256856
1        396448822  ...........GG.........                                        396448843
1        409427076  ........T..GG...........                                      409427099
1        412155035  ...........                                                   412155025
1        412792720  .A.........GG......T....                                      412792743
1        413791567  ...........GG......T....                                      413791590
1        416046386  ...........GT....T...A..                                      416046363
1        442303482  ...........GG.....C.....                                      442303505
1        442625302  ......A.T.G.T......                                           442625320
1        449975743  ...T.......G....T.......                                      449975766
1        461628920  .......T....G...........                                      461628943
1        466510817  ...........GGC.....T....                                      466510840
1        468191184  ..G....T...GG...........                                      468191207
1        480650814  G...........G....T...A..                                      480650791
1        482070808  ...........GG........                                         482070828
1        482759196  .T.........GG...........                                      482759173
1        482759285  ...T.......GG...........                                      482759262
1        483440025  .A.....T...GT...........                                      483440048
1        483758655  ...........GT........A..                                      483758678
1        500310124  ...T..A....G............                                      500310147
1        500533266  ...........GGA...T.....                                       500533244
1        500825180  ...........G.......G.....TT.T....                             500825216
                              \                                                 
                              |                                                 
                           AGCT
1        501860026  ...........GT...........                                      501860049
1        502557272  ...........GG...........                                      502557249
1        506181399  ..........C.G......                                           506181381
1        506462863  .......T...G.........A..                                      506462840
1        507075307  G.....AT...GG...........                                      507075330
1        509774363  ...T.......GG...........                                      509774386
1        509774463  ...T.......GG...........                                      509774486
1        510517599  ........T..GG........                                         510517619
1        512045439  ...........GG......                                           512045421
1        512404854  .......T...GT.........                                        512404875
1        518362493  ...........GG...........                                      518362470
1        518588039  ...........GG......                                           518588057
1        519085104  ...........GG..T...T....                                      519085127
1        519591555  .........ATG.......                                           519591537
1        526306496  .......TTG.....T...A...                                       526306518
1        530930959  ..........TGG..T........                                      530930936
1        535017200  ...........GG.........                                        535017179
1        5008236    .....G.A...G...........                                       5008258
1        9538694    ...........GG.............                                    9538669
1        24567402   ........T..GG..........                                       24567424
1        26011261   .......A...GG...........                                      26011238
1        27359740   ...........GG...........                                      27359763
1        45008902   ...........TG......T....A.T.T..AT.--..T.AA.....A....C....T..  45008843
                                                                           \ \  
                                                                           | |  
                                                                           G T
1        54572577   C..........G........                                          54572596
1        67547576   .A..C......G...........                                       67547554
1        105728788  ............G...........                                      105728765
1        108221084  ...........GG...........                                      108221061
1        111058046  CA.......T.T............                                      111058069
1        112431325  ...........GG....T...A...                                     112431349
1        131986319  ......A....GG......T....                                      131986296
1        132135900  ...........GG........A..                                      132135877
1        138508449  .....G......G.......                                          138508430
1        139055577  .......T...G..........                                        139055556
1        140954111  .......T...GCA.........                                       140954133
1        141148916  .......T...GG......A....A.----..C.T...G.T.....T....           141148962
1        152844020  ........T..GG......T..                                        152843999
1        161131060  ...T.......GGA...........                                     161131084
1        168928311  C..T.......GG............                                     168928287
1        173262794  ...........G.........                                         173262814
1        177191589  ...........G...T...T..----T.A.....T...G.CA....T....           177191543
1        191712214  ......A....GT...........                                      191712237
1        198618101  .........T.GG...........                                      198618078
1        206296331  ...........G.A.....A.A...                                     206296307
1        207371067  ...........GGA.......A..                                      207371044
1        208151033  ...T.......GG..G......A.A.T.A...T.T...G.CA...GT....           208151084
                                      \                                         
                                      |                                         
                                      A
1        211228442  .......T...GG...........                                      211228465
1        215795617  ............G..                                               215795603
1        218554264  .......TT..GG.A......A...                                     218554288
1        270540599  ...........G............                                      270540576
1        271214628  ...........G...                                               271214614
1        276180957  .......T....G...........                                      276180980
1        281238417  ...........GT....T......                                      281238440
1        289315956  ..........                                                    289315965
1        289719592  ......CT...GTA..........                                      289719615
1        289735199  ...........TC......T....                                      289735176
1        300502338  ...T.......TG...........                                      300502361
1        302210691  ..........C.G..........                                       302210713
1        308218044  ...........GG......T..                                        308218023
1        322892260  .......T....G...........                                      322892237
1        323821500  ........T..GG.......                                          323821519
1        345673407  ........T..GG..T.......                                       345673429
1        377703947  G......A.............                                         377703927
1        398291759  ...........C........G...                                      398291782
1        403022424  ...........GG......G......                                    403022399
1        411214008  .......T...GCC...T.......                                     411213984
1        413073849  ...........GG....T...C..                                      413073826
1        423309728  ............G......-....                                      423309750
1        435195259  ...........G...T.A.....                                       435195281
1        443539660  ...........G......                                            443539643
1        459553491  ...........GG........                                         459553511
1        480472089  G..........GG....T......                                      480472066
1        482041084  ............G.A.........                                      482041107
1        483538196  ......A....GG........C..----A...T.T...G.T.....T....           483538242
1        486714863  ......T.....G...........                                      486714886
1        495708157  ...........GG......T....                                      495708134
1        498487904  ......A.T..GG...........                                      498487881
1        498991295  ............G....A......                                      498991318
1        501053757  ...........GGA..........                                      501053780
1        506344618  .A..........--GA........                                      506344639
1        507710058  ......A....GG........A...                                     507710034
1        511930595  ............G.......G...                                      511930572
1        512762651  .........T..G......A...                                       512762629
1        514234274  ...........GG...........                                      514234297
1        524568339  ......A....GG...........                                      524568362
1        526584294  ......T....GGA.....T.....                                     526584270
1        528019540  ......C....GG...........                                      528019517
1        528386078  ...........GG.......                                          528386097
1        530187845  .......T..........                                            530187828
1        530197653  ...........GG......T....                                      530197676
1        897919     .......T...GG........A..                                      897896
1        2380972    ...........GG.....C.....                                      2380949
1        2673698    A..T...T...TGC..........                                      2673721
1        6055683    .......T...GG...........                                      6055660
1        6344532    ...........GG....T.T....                                      6344555
1        6344618    ...........GG....T.T....                                      6344641
1        6805178    ..GA...T...GG.C.........                                      6805201
1        7963806    ...........GG.....C...                                        7963827
1        7963995    .........T.GG...........                                      7964018
1        11373427   ........T..GG......T....                                      11373450
1        12925638   ............G..TG..T....                                      12925661
1        15070049   ...T.......GG......T..                                        15070070
1        15254053   .......T....G.........                                        15254032
1        22087022   ...G....T..GG.....C.....                                      22087045
1        25472624   ......A...TGG.....C.....                                      25472647
1        26388254   ......A....GG...........                                      26388231
1        29857250   ...........CG.........                                        29857229
1        29857350   .........T.CG.........                                        29857329
1        30186513   ........T..GG....                                             30186497
1        30421251   ...........GG......                                           30421233
1        30501150   CA.........GG...........                                      30501127
1        33057513   ...........GG...........                                      33057536
1        33338443   ...........GG...........                                      33338466
1        34642039   .........A.G..........                                        34642018
1        36772628   ........T..GG........A..                                      36772605
1        37106819   ...........GG...........                                      37106796
1        39511260   ........T..GG....T.G....                                      39511237
1        40097011   ...T..A....GT...........                                      40096988
1        40516413   ...........G.....T......                                      40516436
1        43282371   .A....A....G.......                                           43282353
1        43301670   ...........GG....T.T....                                      43301693
1        43419998   ...........G.C........                                        43420019
1        47393101   ..G......T.G.......A....                                      47393124
1        47923512   ...........GG.C.C.......                                      47923489
1        48249096   .......T....G.C....                                           48249078
1        48536448   ...T......CT.......T..                                        48536427
1        49550362   .......TT..GG......T....                                      49550385
1        55686685   .......T...GG........                                         55686705
1        59457679   ........T..GGA.......A..                                      59457656
1        61803413   ...T.......G............                                      61803390
1        63019207   .A...CA.A..G.......T....                                      63019230
1        68124042   ...........GG.G...C..A..                                      68124019
1        71647285   ......AA....G...........                                      71647308
1        74694130   ...........GG......                                           74694148
1        75753328   ...........GGT....C.....                                      75753305
1        80185983   .......T...G.A...T......                                      80185960
1        101513357  ............                                                  101513346
1        101524616  ...........GGA.....                                           101524598
1        105733474  .......T....G....T......                                      105733497
1        107257615  ...........GG.......T...                                      107257638
1        107503852  ......T....GG.....C.G...                                      107503875
1        109711497  .......G...GGC..........                                      109711520
1        115542285  .T.........GG...........                                      115542262
1        116844711  .A......T..GG...........                                      116844734
1        118527401  ........T..GGA..........                                      118527424
1        119945436  ...T...T...G.....T......                                      119945413
1        129552358  .......T...TG......                                           129552376
1        131401128  ......A....TG...........                                      131401151
1        133293860  ...........GG....TG.....                                      133293837
1        133391420  ..G........G.......                                           133391438
1        134493761  .......T..C.G......                                           134493743
1        135975118  .....CA....GG...........                                      135975141
1        135990333  .........T.GGT..........                                      135990356
1        136197081  ......A....GG...........                                      136197058
1        137646997  ..G....A....GA..........                                      137646974
1        138979585  .......T.T.GG........A..                                      138979562
1        139158780  ...........GG......A....                                      139158803
1        140344359  ...........GG......A....                                      140344384
                           \                                                    
                           |                                                    
                          CC
1        142994052  ...T......T.GA..........                                      142994075
1        145640030  .......TA..G...A...G....                                      145640007
1        151350234  ...........GGA.....                                           151350252
1        153325832  A.C...-.....GT..........A...A..                               153325803
1        155009964  ...........GG......T....                                      155009941
1        155043287  ...........GG.........                                        155043308
1        155189477  ............G........                                         155189457
1        158914845  A..........GG....T......                                      158914822
1        160505483  ........T..G...........                                       160505461
1        165192947  .........TC.G.....G..A..                                      165192970
1        172487128  ...........GGA..........                                      172487151
1        172662172  ......C.T..GG.......C...                                      172662195
1        174930869  .......TA..GG...........                                      174930846
1        178088813  ...........G...........                                       178088835
1        187891021  ...T.......GG..G.....A..                                      187891044
1        188783894  .......T.T.TG...........                                      188783917
1        191257657  ......T....GG...........                                      191257680
1        191803435  .......T...GG.....C.....                                      191803412
1        194249406  .......T...GG.......T...                                      194249383
1        194563488  ...T....T..GG......T....                                      194563465
1        195224415  .........T.GG......                                           195224397
1        196548987  ....A......GG...........                                      196549010
1        198793931  ...........GG....T....                                        198793910
1        202622054  G....A......T......                                           202622036
1        203551896  .........                                                     203551904
1        204717958  ...........G...T.T......                                      204717981
1        206449522  ....A......TG......T..                                        206449501
1        207883923  .......TT......--.....T.AGT....AT.T...G.T.....T....           207883971
1        213291319  ............G............                                     213291343
1        214652758  ...........GG....                                             214652774
1        215058484  .........A.GG........A..                                      215058461
1        215079926  .........T.GG.........                                        215079947
1        215583509  ...TA..T...GG...........                                      215583486
1        217650044  G.........CGGA..........                                      217650021
1        217830502  ...........GG.........                                        217830523
1        218246920  ..C...T.T..GT...........                                      218246943
1        225874993  ...........GCA........                                        225874972
1        226086468  ..G........GG.....C.....                                      226086491
1        226194470  ...........GG.A.......                                        226194449
1        226208322  ...T....T......T........                                      226208345
1        238863551  ...T........G......T..                                        238863572
1        241609808  ..C......T.GG...........                                      241609831
1        251738376  .......T...GG...........                                      251738399
1        254804887  .........T.G..G..                                             254804871
1        266990056  .........                                                     266990064
1        267026074  ......T....G.T.....T....                                      267026051
1        268027776  .C.........G.A.......A..                                      268027799
1        268257922  .......T...GG...........                                      268257899
1        271331203  ...........GG...GT.T....                                      271331180
1        271715796  .....G.....GG..T........                                      271715819
1        271801622  ...........GGA...T.T....                                      271801645
1        271904458  .AC......T.TGA..........                                      271904435
1        272344990  ..T....G....G...........                                      272345013
1        274080794  ...........GG.........                                        274080815
1        274232999  ...........GG...........                                      274233022
1        275840851  ...........GG....T......                                      275840828
1        276269291  .......T...GG.........                                        276269270
1        276331461  .......-..T.G...........                                      276331483
1        276369988  ...........GGA..........                                      276369965
1        277663193  ...G.....TG.G.G......T..                                      277663170
1        277672060  ...........GG......T....                                      277672083
1        277703907  .........T.GGA..........                                      277703930
1        281271397  .......T...GG....T.T....                                      281271374
1        281595866  .T..........G.....                                            281595849
1        281891875  ..G....T....G.....C.....                                      281891898
1        282077706  ...A.......GG......T....                                      282077729
1        282346549  ...........GG........A...                                     282346525
1        282937488  ............G......                                           282937506
1        283012099  ...........GG.....T..A..                                      283012076
1        283968126  G..T......C.GAG.C.......                                      283968149
1        291239092  ...........GG.......                                          291239073
1        291327928  ........T..GGA.....A....                                      291327905
1        293461279  ...GC......GG...........                                      293461256
1        294083738  ...T.......GG...........                                      294083715
1        294149645  ...T.......GG...........                                      294149622
1        300788711  ......A...GGG........T..                                      300788734
1        301568322  .......T...GG.........                                        301568343
1        301877562  ...........GG.........                                        301877583
1        301943034  .........TCG............                                      301943011
1        302524235  ...T.......GG...........                                      302524258
1        322387369  .......T.T.......T....                                        322387348
1        322890919  ...........C.....                                             322890903
1        323489657  ......T.......                                                323489644
1        335023082  ...T.......TG...........                                      335023105
1        343725200  ...........C.......T..                                        343725221
1        345834429  ........T..GG.....C...                                        345834450
1        348591177  ...........GGC.....A....                                      348591200
1        362411584  ......T....G.....A.T....                                      362411607
1        371830448  .........                                                     371830456
1        372772028  .A.....T.A.G.........A..                                      372772051
1        375972707  ....C......GG.........                                        375972728
1        376509185  ............G..T...                                           376509167
1        380703201  ..G.....A..GG.....G.....                                      380703224
1        386277601  .......T...GG...........                                      386277624
1        391254677  ...........GG.A....T..                                        391254656
1        393133942  ...........GG......T....                                      393133965
1        410137609  ......A.............                                          410137628
1        412174531  ...........GG.....TT....                                      412174554
1        412652306  ............GC.......A...                                     412652330
1        412690271  ...........GG........A..                                      412690248
1        415492954  ...........GGA..........                                      415492931
1        422424476  ........T..GG...........                                      422424499
1        422442082  ........T..G.....T......                                      422442059
1        423378163  .....C..T..GGA..........                                      423378186
1        429516048  ...T.......G......C.....                                      429516071
1        432747298  .A.A.......T.......T....                                      432747275
1        441220052  ......A....G....C.....                                        441220073
1        442567778  .T.T...T...GG...........                                      442567801
1        442704016  .......T.TGGG...........                                      442704039
1        446192399  ........T...G......T....                                      446192376
1        451980529  ............CAC....G....                                      451980506
1        452257670  ...........GG......T....                                      452257647
1        452602345  ...........GG......G....                                      452602368
1        453546800  .......G.G.GG...........                                      453546823
1        458631239  ...........G.AC....A....                                      458631262
1        461570096  ......TT....G..G.....                                         461570116
1        479278925  CA....T.................                                      479278902
1        481110499  .A....A.....GA...T.T....                                      481110476
1        482475620  ...........GGA.....T....                                      482475643
1        483338440  ........T..GG......G....                                      483338463
1        486146108  ...........GG........A..                                      486146085
1        488412772  ....C......GG...........                                      488412749
1        488861476  ...........GG.....C.....                                      488861499
1        489649560  ...........GG...........                                      489649583
1        491604852  .A..........G......                                           491604834
1        491631934  .T..C......GG.....T.....                                      491631911
1        497522984  ............G........                                         497522962
                                   \                                            
                                   |                                            
                                  TC
1        500131766  ...........GG....T....                                        500131787
1        500170201  .......T...GGA.....T....                                      500170178
1        500655548  ...A.......GG...G...T...                                      500655571
1        502242997  G......T...GG...........                                      502243020
1        502320086  .........T.C............                                      502320063
1        502364063  .......T...GG....T....                                        502364042
1        502493309  ...........GG....T......                                      502493286
1        508842947  .C.........G.....T...A..                                      508842924
1        508865057  .....A...T.GG......A....                                      508865034
1        509293826  ...............T.......                                       509293848
1        510843013  ...........GG......                                           510842995
1        512099841  ...........GG......T.....                                     512099865
1        512216811  ............GA..........                                      512216834
1        512540753  ...T.A.....G..C.........                                      512540730
1        512780813  .A......T..TG......T....                                      512780836
1        513525144  ..C...T....GG......                                           513525162
1        514249782  .A.........GG.....CT....-.T.A...C.T...G.AA....T....           514249831
1        514357301  ...........GG..........                                       514357279
1        515201822  G...........G......                                           515201804
1        516615607  ................GT.T.....                                     516615631
1        519064483  .......T...G.....T......                                      519064460
1        519378209  ............G.........G.A.T.A...C.T...A.T.A...T....           519378158
                                              \                                 
                                              |                                 
                                              T
1        519449350  .....CAT....G...........                                      519449373
1        519513448  .....G......G....A......                                      519513471
1        525085794  ...........GG....T........---...T.T..AG.T.....T....           525085747
1        525522350  ......AT...C............                                      525522373
1        525607809  ...........GG...........                                      525607786
1        526410063  ........T..GG......T..                                        526410084
1        528054153  ...G.......GG.A...CT....                                      528054176
1        528054253  ...G.......GG.A...CT....                                      528054276
1        530930863  ...........G.....                                             530930847
1        531275785  G..........GG...........                                      531275808
1        533353877  ......T.....G....T......                                      533353854
1        535795359  .......G.....A.....                                           535795377
1        537719881  ......A....GGA.......A..                                      537719904
1        964004     ....A......G............                                      963981
1        2253654    ...........GG.....C.....                                      2253631
1        10948678   ...........GG...........                                      10948655
1        11515403   ...........C.........                                         11515423
1        24216723   G...C.......GT.....                                           24216741
1        27894329   .......T....G.............                                    27894304
1        30094585   ...........                                                   30094575
1        33451863   G...........G.........                                        33451884
1        35599717   ......A.T..GG...........                                      35599740
1        35606384   .A....-..T.G.....T......                                      35606406
1        39621079   ...........                                                   39621069
1        45122804   ....C......GG......A...                                       45122826
1        52720321   ...........G...--.....A..GT.A...T.T...A.CA....T....           52720273
1        54394293   ...........GG......T..                                        54394272
1        54972990   ...........GG.........                                        54972969
1        55155125   ...........GG....T.T....                                      55155148
1        58443882   .......T.TC.GT............                                    58443907
1        73622129   ...........G.......T...                                       73622107
1        76713916   ...........GG......T..                                        76713895
1        78223730   ...........GG...........                                      78223707
1        82440703   .......G....G.........                                        82440682
1        103265860  .......A...GG......G.....GT.A...T.T...                        103265818
                             \                                                  
                             |                                                  
                         TGTGA
1        104181156  ......T....GG........                                         104181176
1        105765783  .......T...GGA.........                                       105765805
1        107990728  ...T.......TG...........                                      107990705
1        108095330  ...........GG......T....A...                                  108095357
1        114579912  ............G....T.T....                                      114579889
1        114700523  ....A......G...                                               114700509
1        121714551  .C.....T...G......C.....                                      121714575
                        \                                                       
                        |                                                       
                        T
1        125831667  ..........GGG........                                         125831647
1        129785760  ...........G....T.....                                        129785781
1        138925661  ...........T.A......                                          138925680
1        161921470  ...........GGT.........                                       161921492
1        162067144  ...........GG.........                                        162067123
1        165978613  ...........GGA...T.....                                       165978591
1        172649995  ...........GG...........                                      172650018
1        174228943  .......T...GG......T...                                       174228965
1        175340548  ...........GG.C......C..                                      175340525
1        175749828  ............G....T...                                         175749848
1        177531573  ............G........T..                                      177531547
                              \                                                 
                              |                                                 
                            AAG
1        178491153  .......T.A.GGA.........                                       178491131
1        179984348  ...........GTT.....T..                                        179984369
1        183743673  ........T..GG.C.........                                      183743650
1        186525192  ...........GG.G.C......                                       186525170
1        188798659  .......T...GG...T..T...                                       188798637
1        189488370  .....C......G....GC....                                       189488348
1        189787796  ...........GG....A......                                      189787773
1        191728584  ...........G.........                                         191728604
1        192704441  ...........GG.....                                            192704424
1        194357065  ...........GG....G......                                      194357088
1        194960018  ............G......                                           194960036
1        195152204  ...........GG...C.......                                      195152181
1        195446631  ........                                                      195446624
1        199494626  ............G....T......                                      199494603
1        199527880  ...........GG.........                                        199527901
1        204429530  GA..........G.........                                        204429509
1        205699807  ...........TG......                                           205699789
1        206471435  .........A.GG....T.T...                                       206471457
1        210472719  ...........GG..........                                       210472741
1        212427738  ............G........                                         212427758
1        215901746  ..G........GG..........                                       215901724
1        217094583  .........T.G.........                                         217094563
1        218458641  ............G....                                             218458625
1        219572289  ...........GG....T.T...                                       219572267
1        221659877  ......T....G............                                      221659900
1        230684194  .......G...G............                                      230684171
1        233617450  ...........G......C....                                       233617472
1        256456975  ...........GG....T.T....                                      256456998
1        272383195  ............G.....C.....                                      272383218
1        276437044  ........T..G......C....                                       276437066
1        276782073  ............G......T.....T..-..C.T..T.T.A......T....AGA.....  276782013
                                            \                      \            
                                            |                      |            
                                            A                      A
1        277663013  ..G...A...-.G.........A..GT.A...T.T...                        277662977
1        285296797  ........                                                      285296804
1        289924338  ...........GG..G.......                                       289924316
1        291432059  ................C..G....                                      291432082
1        299698004  .......T...G............                                      299697981
1        319676333  ...........T......G.....                                      319676310
1        323637589  ...........G.....T....                                        323637610
1        330356573  ...........                                                   330356563
1        337126226  ............G.C....A....                                      337126203
1        339531155  ........T..G............                                      339531178
1        357706984  ...........C.....T...A..                                      357706961
1        363470559  ...........GG......                                           363470541
1        368733928  ........T............C..                                      368733905
1        371638343  ............                                                  371638332
1        377121227  ...........GG...........                                      377121250
1        406024129  ...T........G.C.......                                        406024150
1        407020979  ...........                                                   407020969
1        410202502  ......A....GG........A..AGG.....                              410202470
                                   \                                            
                                   |                                            
                                   C
1        411309912  .......T...G....C....                                         411309892
1        413418918  ..........TGG....T...                                         413418938
1        414919543  ...........GG...........                                      414919566
1        421416733  .......T...G.A.......                                         421416753
1        423323604  .......AT..GG...........                                      423323628
                                      \                                         
                                      |                                         
                                      A
1        423531175  ...T..A....C............                                      423531152
1        427000898  ...........GG......                                           427000880
1        429213201  .......T...GTA.....T...                                       429213223
1        429895778  ...........GG.....T.....                                      429895801
1        443056769  .......G...                                                   443056779
1        452271679  .....CC.T..GG..........                                       452271701
1        453126395  ...........T..........                                        453126416
1        458536864  ............T...T.......                                      458536841
1        487077814  ...........G.....T......                                      487077837
1        488472666  ........T..GG.....                                            488472649
1        490878900  ...........                                                   490878910
1        492649562  .......T...GG...........                                      492649539
1        493824393  ...........GG........A..                                      493824416
1        496843928  ...........GT...........                                      496843951
1        498634135  ........T..G............                                      498634112
1        502120700  .....CA....GG..........                                       502120722
1        502864205  ............G.....T..                                         502864185
1        504015830  ...........G.......G..                                        504015851
1        504946514  ............GA......T...                                      504946491
1        508644115  ...........GGA..........                                      508644091
                        \                                                       
                        |                                                       
                        T
1        508875904  ...........GG........A..                                      508875927
1        513114554  .......T....G...........                                      513114577
1        514326734  .......T...GGA.......T....                                    514326709
1        516391226  .......T.T.GG...........                                      516391249
1        517075179  ...........GG....T.T....                                      517075202
1        520914997  ............G...........                                      520914974
1        524579450  ...........GG....                                             524579466
1        524579552  ...........GG....                                             524579568
1        524579654  ...........GG....                                             524579670
1        524692116  ............GA........                                        524692095
1        524721928  .......T...GG..........                                       524721950
1        525865694  ......A....G......T..                                         525865714
1        530523875  ...........GG........A..                                      530523898
1        530525045  .....CA.T..GG.........T...                                    530525020
1        531113725  ......A....GG...........                                      531113702
1        531722800  ...........G.....A....                                        531722821
1        534960065  ......T....GG........                                         534960085
1        2380873    ..T........GG.....C.....                                      2380850
1        12479425   ...T....T..GG............                                     12479449
1        15353558   ...........GGA.....T..T..                                     15353582
1        16823707   ..G....T.AC.G.......                                          16823688
1        25060989   ......A....GG....                                             25061005
1        25244384   .........A..G...........                                      25244361
1        29857550   .........T.CG.........                                        29857529
1        30385949   ..G....-..T.G.....T.....                                      30385927
1        36196325   ..TTC......G.......T..                                        36196346
1        40947808   ...........GG......TG....T..-...T.T..CT.T.....T....           40947758
                                            \                                   
                                            |                                   
                                            A
1        45389193   ...T........G.........                                        45389172
1        60678552   .......A....G...........                                      60678575
1        63207794   .......T...GG.........                                        63207773
1        63626492   .........A..G.........                                        63626471
1        69264254   ........TT.GT...........                                      69264231
1        78243123   ..T....T...GG..G......                                        78243102
1        79424928   .......T....G..                                               79424914
1        81697805   ........T..GG......T.....                                     81697781
1        83418656   .......                                                       83418650
1        99545279   .......T....G....                                             99545295
1        107341815  ...........GG......T..                                        107341836
1        118540345  ...T.......C..A..A....                                        118540324
1        128102578  .T.....T...GG.........                                        128102557
1        128882992  ...........G...A........                                      128883015
1        130249776  .......T...GG........C..                                      130249753
1        143660273  .C.........GG....                                             143660289
1        145219410  ...........GG....                                             145219426
1        145582971  .........T.GG...........                                      145582948
1        159742393  .......A...GG......T..                                        159742414
1        160501760  .........T.G.......T..                                        160501739
1        162947200  .......T...C....T.......                                      162947223
1        163546862  ...T.......GG.......                                          163546881
1        165898644  .A.T..A....GG...........                                      165898667
1        168315141  .......T.............                                         168315161
1        168759665  ......T.T..G....G..T....                                      168759642
1        174978462  ...........GG....                                             174978478
1        175873468  ...........GG....                                             175873484
1        179512765  ...G..TG...GT............                                     179512741
1        183424473  .........TG..A...                                             183424489
1        185258894  ...T.....T.G...G......                                        185258915
1        188807081  .......--..............                                       188807103
                                  \                                             
                                  |                                             
                                 GA
1        189437043  ...........G.AC.........                                      189437020
1        190095992  ...........G............                                      190095969
1        191494193  ...G.......GG.....T.....                                      191494170
1        192614346  CA........GGG.........                                        192614325
1        199497996  ......A....GGA.......A..                                      199497973
1        207102787  ........T...GT.....A..                                        207102808
1        208023082  ......A....GG....T......                                      208023059
1        209602543  ...........GCA...T.T.....                                     209602519
1        211161491  ........                                                      211161498
1        211884547  ...T....T...G....                                             211884563
1        215559603  .......T...G.......T.....                                     215559579
1        217105106  ..G........G.....T....                                        217105085
1        227349940  ........T..GGT........                                        227349919
1        231011907  ...........GG...T.......                                      231011884
1        235246934  ......A....GG...........                                      235246957
1        236229736  ...........GG...........                                      236229759
1        239771224  .A.........G.A....C...T..                                     239771200
1        270353760  ........T..GG...........                                      270353737
1        271191784  ...........GG........                                         271191804
1        271279616  ...........GGA.....T..                                        271279595
1        272400108  ...T...T..--.....T......                                      272400087
1        273099878  ......-A....G.A.........                                      273099856
1        273343704  ...........GG....                                             273343720
1        275894307  ...........GG......G..                                        275894286
1        278480741  ...T...-...GG.........                                        278480721
1        280311700  ...........GG.....C.....                                      280311723
1        288825220  ..G........GG.........                                        288825241
1        290929265  .A.........GG.........                                        290929286
1        290983900  ..C.....T..GGA.A......                                        290983921
1        292305477  ........T..GGT..........                                      292305500
1        299560033  .AG........G.A..........                                      299560056
1        301925780  .........T.GG......T.....                                     301925756
1        307905247  .........T.GG...........                                      307905270
1        308535807  ........T..GG....A...A..                                      308535830
1        312143827  ...........T.....T...                                         312143847
1        324650104  ...T.......GGA.....-....                                      324650126
1        326145580  CA.........GGC..........                                      326145557
1        339737506  ...T....A..GG....                                             339737522
1        341496382  ...........G.A....                                            341496399
1        342366450  ..CT........G.........                                        342366429
1        345808436  .C...........T............                                    345808411
1        360547710  ...........GGA...T......                                      360547687
1        371732296  ......A....GG..G........                                      371732319
1        372844776  ...........GG....T....                                        372844797
1        374982906  .....                                                         374982910
1        380864009  .........T.GG.........                                        380864030
1        384515379  ...T........                                                  384515368
1        396773658  ...A.......GG.........                                        396773679
1        398290811  ....A...TT.G............                                      398290834
1        406258001  .......-...GGA.......C..                                      406258023
1        409113021  ...........GGA........                                        409113042
1        411405970  ............G....                                             411405986
1        415776263  ...........GG......T....                                      415776240
1        420724176  .........T.G............                                      420724199
1        423295273  ........G.-.G...........                                      423295251
1        427283968  ...........GGA..........                                      427283991
1        432543865  ............G......T....                                      432543842
1        459576974  .......T...GGA..T..A.....G..A...T.T...                        459576936
                                            \                                   
                                            |                                   
                                            A
1        459997666  ...........GG.....                                            459997649
1        461932790  ...........GG......T..                                        461932811
1        477871811  ...........T...                                               477871825
1        478810960  ........T..CG.........                                        478810981
1        480309152  ..G.-.......G....A.T....                                      480309174
1        483966165  ......A.TTTG............                                      483966142
1        486158852  ...T...T...GG.........                                        486158873
1        486489439  C.....A........A......                                        486489418
1        492737713  ...T..A...C.G........A..                                      492737690
1        498588387  ........T..GG.........                                        498588366
1        498655897  ...........GG........A..                                      498655874
1        500275427  .......GT......                                               500275413
1        501679730  .........T.GG....                                             501679714
1        502105330  .T.........GGA........                                        502105351
1        502664884  ..........-.G......T..                                        502664864
1        502876869  ...T.......G.T...                                             502876885
1        505515812  G.T........GGA........                                        505515791
1        507216685  ...........GGA........                                        507216664
1        507710157  ......A....GG.C......A...                                     507710133
1        509774563  ...T.......GG....T....                                        509774584
1        513538859  .A.....G...........                                           513538841
1        518431137  ...T..C.....T..                                               518431151
1        519241568  ...........GGA........                                        519241589
1        524984862  ...........GG........                                         524984842
1        526790188  ...........GG......A..                                        526790167
1        530630934  ...GC......C...T.TG...G.-..T....T.....GT.......A...           530630884
                                                 \                              
                                                 |                              
                                                 A
1        535225702  ..G.........G...........                                      535225679
1        536194490  ...........G.-.........A.TA.A...T.T...A.T.....T...            536194539
                                          \                                     
                                          |                                     
                                          T
1        537668421  ......A....GG.........                                        537668400
1        2373743    ...........GG......T.....                                     2373719
1        2380773    ..T........GG.....C.....                                      2380750
1        4774743    G......T...GGA..........                                      4774766
1        6535876    G..........GG...........                                      6535853
1        6629980    ......C...CGG...........                                      6630003
1        11729366   ...........                                                   11729356
1        13368818   ........T..                                                   13368828
1        23937655   ...........GG.G....                                           23937637
1        24726616   A.......T..GG......                                           24726598
1        25537834   ..T.........G....T......                                      25537857
1        26556544   .....CC.................                                      26556567
1        26784200   ...T...TAT.GG...........                                      26784177
1        30492144   ....A............T.T....                                      30492121
1        38064654   CA.........GG...........                                      38064631
1        39871863   .........                                                     39871871
1        40689692   ...A...T....GT..........                                      40689715
1        42610781   ...........G.......                                           42610763
1        43290854   ......A....G..A.........                                      43290831
1        43400409   ...T...A.A.G.......                                           43400427
1        44392374   ...........GG......                                           44392392
1        48145973   ...........GG...........                                      48145950
1        51761201   ...T..AT...GG......A..                                        51761180
1        57038484   ...........GGA..........                                      57038461
1        59605533   ...........G....G.....                                        59605554
1        60486859   ...........G...A......                                        60486880
1        61195949   A..T.......GGC.....T....                                      61195926
1        62589858   .A.........GG........                                         62589878
1        63441458   ..T........GG...........                                      63441481
1        65175701   ........T..GG.A....T....                                      65175724
1        65810132   ...T..T.....TA.......T..                                      65810155
1        66922759   ...T...T....G......T....                                      66922782
1        66924294   ..G........GG...........                                      66924317
1        68596628   ...........GGA......T...                                      68596605
1        76255139   ...........GG.A..T...T..                                      76255116
1        76983603   ......AG....G.....C...                                        76983582
1        78244710   ......T....GG...........                                      78244733
1        79706542   A..........GG......G....                                      79706519
1        88491883   .......T...G...G...                                           88491865
1        90468342   ..........TGG.........                                        90468321
1        91148526   CA.........GG........A..                                      91148503
1        99168972   CAGT.............TT.....                                      99168995
1        99571793   ........TA..G...........                                      99571816
1        100639801  ...........GG......                                           100639783
1        101038419  ...........                                                   101038429
1        101736151  ......T.T..........                                           101736169
1        102407644  G.....TT...GG...........                                      102407621
1        103463636  ......T.G..GG......                                           103463654
1        104892706  ...........GG......T..                                        104892727
1        106805125  .......T...GG......                                           106805107
1        108728620  ......AG....G........A..                                      108728597
1        111726856  ...........                                                   111726846
1        112095138  .......T.T.GG.......T...                                      112095115
1        112709147  .........T.GG...........                                      112709170
1        113175350  ......C....GG........A..                                      113175373
1        113358074  .......T....GT..........                                      113358097
1        114697522  ...T...T...GG...........                                      114697545
1        116403755  .C.T...T...G......C..A..                                      116403732
1        116694804  ............GT.T.....T..                                      116694781
1        116824531  .......T.TC.G........                                         116824511
1        118068800  ...........                                                   118068790
1        125544055  ...T...T.T.GT......G....                                      125544032
1        132683199  .........T.GG........                                         132683177
                        \                                                       
                        |                                                       
                       TT
1        134893874  ..........C.G....T.T....                                      134893897
1        138701195  .......TT..GG......T....                                      138701172
1        139030367  ..........GGG....T.G....                                      139030344
1        141401629  ...T..A....GG..T..........                                    141401654
1        141940821  ...........                                                   141940811
1        142223931  ..T..C...T.GGA..........                                      142223908
1        142244302  ...........GG...CT.T....                                      142244325
1        152588586  ...........GCA..C.......                                      152588609
1        153817260  ...........T.......                                           153817278
1        156263729  ...T.......GG...........                                      156263706
1        158096587  ...T..A.....G.C.......                                        158096565
                          \                                                     
                          |                                                     
                          A
1        158562140  ...........GG..T.A......                                      158562117
1        160638352  ...........GG...........                                      160638329
                    \                                                           
                    |                                                           
                    G
1        161699029  ...........G.A.....                                           161699047
1        162649820  ......C..TG..A..........                                      162649843
1        163010233  ...........                                                   163010223
1        171764234  ........T..GG.....C..                                         171764214
1        173433454  ...........GC......                                           173433472
1        175383709  .......T...GGA..........                                      175383732
1        175626100  .....G.TA..GG........T..                                      175626123
1        175948362  ...........GG.....GT....                                      175948385
1        176496320  ..........GGG......T....                                      176496343
1        176565956  .......T...GG...T.......                                      176565933
1        177405918  A..T.......GG...........                                      177405895
1        178675970  .A.......T.G.....GC.....                                      178675993
1        183596850  ...........                                                   183596840
1        186659925  .......T...GG...........                                      186659897
                          \                                                     
                          |                                                     
                      GGACA
1        186670039  ...........GGA.....                                           186670021
1        187427916  .A.........GG...........                                      187427939
1        187632266  .......T.A.GGA.......A..                                      187632289
1        188042190  ...........GG......G....                                      188042167
1        189980321  ...........GGA.....T..                                        189980300
1        190713452  ...T.......GGA..T.......                                      190713429
1        190732657  ...T.CA....GG...........                                      190732634
1        191077562  ...........G.....T....G..                                     191077586
1        194775556  ........T..GG...........                                      194775533
1        195008934  ...-..AT...T.........                                         195008915
1        195183706  ..TT.......GG...........                                      195183683
1        195224876  ...T.......GG...........                                      195224853
1        195254473  ......A....                                                   195254463
1        196792444  ......                                                        196792439
1        196909771  .......                                                       196909765
1        198928619  ...T.......GG...C.T..A..                                      198928642
1        199396381  ------...................                                     199396363
1        199426413  ...........GG........A..                                      199426390
1        199533605  ..G........GG..G.....                                         199533625
1        199918101  .......T...CGA.......                                         199918121
1        200672937  .......T...GGA.....T....                                      200672914
1        200786944  ...T.......GG......                                           200786926
1        202937576  ...T.......G......C.....                                      202937553
1        205865902  .....A.....GG............                                     205865926
1        207108383  ...........GGA.......C..                                      207108406
1        207267227  ...........GGA.......                                         207267207
1        208083890  .........                                                     208083898
1        209178931  ...........GGA...T...A..                                      209178954
1        209261148  ..G......TTGG...........                                      209261171
1        214539152  ...........GGA...T.G....                                      214539129
1        216022494  ........                                                      216022501
1        216113352  ..C...A....G............                                      216113329
1        217245118  ......                                                        217245123
1        218213087  .A.........GG......T....                                      218213110
1        219245711  G..........GGA.....T....                                      219245734
1        227203920  .........T.......                                             227203904
1        230027043  ...........GG.........                                        230027064
1        233668693  ......ATT...GA..........                                      233668670
1        234029819  ...........GG.........                                        234029840
1        234906447  ........T..GG...........                                      234906424
1        235951449  ........AA.GG.......T...                                      235951426
1        239870513  ......C.T..GGA..........                                      239870490
1        243318857  .......G...GG....T......                                      243318880
1        252819305  ...T.......GG.....C..A..                                      252819282
1        254652180  .......T....G.A....                                           254652162
1        267122738  .A.......T.GG...........                                      267122715
1        268071973  .......T.T.GG...........                                      268071950
1        268986352  .T......T..TG......                                           268986370
1        269073607  .T......T..GG......                                           269073625
1        270517227  A..........GGT..........                                      270517204
1        271320285  .A.T...............                                           271320267
1        271810397  .......T...GG...........                                      271810374
1        272280886  ...G...TT..GG...........                                      272280863
1        272783187  ...........GG.C......A..                                      272783164
1        273100146  ...G....TATGG.G.........                                      273100123
1        273192179  .........T.GG......                                           273192197
1        274220066  ...G.....A.G...........                                       274220088
1        274772646  .........T..GA.....                                           274772628
1        275973685  .A..........G..TC.C.....                                      275973662
1        276356803  .........T.GG....T......                                      276356780
1        276369136  ...........GGA..........                                      276369113
1        276369555  ...........GGA..........                                      276369532
1        276399239  ...........GG......                                           276399257
1        277740595  .C.........GG......T....                                      277740572
1        280176826  ...T..T....GT......T....                                      280176849
1        280515552  ......AA....CA.....T....                                      280515529
1        280593112  ...........                                                   280593122
1        280898117  ..GT.......GG......T....                                      280898140
1        281803705  .........T.GG...........                                      281803682
1        282115605  ...........GG....T.T....                                      282115582
1        282121081  ............                                                  282121070
1        282221501  ......CT....G.G.........                                      282221478
1        284023025  ...T..C....GG......A....                                      284023048
1        284163847  ........T..GG...........                                      284163824
1        284170824  ........T..G.....T.A....                                      284170801
1        285152247  .................T....                                        285152268
1        288393440  ...........GG...C.C.....                                      288393417
1        288513615  .......T...GG.....C.....                                      288513638
1        288956651  ........T..GG......A....                                      288956674
1        289920656  ...........GG.....C..                                         289920676
1        291373763  ..........GGG...........                                      291373740
1        292065862  ...........GG..TT.C.....                                      292065839
1        293595318  .......TA.TGG........                                         293595298
1        295765395  .AG...T.....G....T...A..                                      295765372
1        300277138  ........T..G.T.....T......                                    300277163
1        302406975  ......                                                        302406980
1        302581311  ...A....T..TG...........                                      302581334
1        303113628  G........T.TG...T.......                                      303113651
1        305679429  ...........                                                   305679419
1        312724751  .........T.GG......T....                                      312724728
1        314525385  A..T..T....GC........A..                                      314525362
1        320248186  ........T..GG.C.........                                      320248163
1        328571866  ..G.....T..GG........                                         328571846
1        341059589  ...........GG..G...T....                                      341059612
1        345833526  ...T.......GG...........                                      345833549
1        370266958  C...A......GGA..........                                      370266935
1        371121970  ...........                                                   371121960
1        371559806  G..........                                                   371559816
1        371891560  .........                                                     371891568
1        373675606  ........T..G.T..........                                      373675583
1        373688053  .........T.GT.....G.....                                      373688076
1        373804095  ........T..GG.....C..A..                                      373804072
1        374176061  ...........GGA..........                                      374176038
1        374198950  .......TT..G.......T....                                      374198973
1        374951694  ...........G..C..TG.....                                      374951671
1        375689869  ........T..GG......T....                                      375689846
1        375698046  ..GT...G.TTGG...........                                      375698069
1        376443192  ...........GG......                                           376443210
1        377631882  ....C....T.GGA..........                                      377631905
1        380914908  .......G...                                                   380914898
1        381139242  ......C....GG......                                           381139260
1        385029785  ........TTC.G...........                                      385029808
1        386991652  ...........G..........                                        386991673
1        393640806  .........ATG............                                      393640829
1        397956767  G.......................-.G.A...T.T...G.T.....                397956723
1        399284138  .A..........GA...T...C..                                      399284115
1        400286797  ...........GG.....G.....                                      400286774
1        402570404  ..G....T...GG...........                                      402570381
1        402707336  ...T.......GG.C....T....                                      402707313
1        404704642  ...........GG....TG.....                                      404704619
1        405214214  ......T..T.GG...........                                      405214237
1        405331600  ...T.A.....GG...........                                      405331623
1        405615268  ...........GG......A....                                      405615291
1        408136095  ......TT...GGA.......T..                                      408136072
1        412230322  ...T....T..GGT..........                                      412230345
1        413834834  ...........GG......T....                                      413834857
1        415406758  ...T..A....GGA..........                                      415406735
1        421186048  .........T.G............                                      421186071
1        422142441  .T.T...G....G...........                                      422142418
1        425114401  ......C....G..........                                        425114422
1        427538060  .......TT..GGA..........                                      427538083
1        428746229  ...........GG......                                           428746211
1        428805224  ......T....GG....T...                                         428805244
1        429486022  ...........G.....T...A..A...                                  429485995
1        429887203  .A.......TGG.....AG.....                                      429887180
1        430409017  ......T....GG........                                         430408997
1        434966483  ...A.......GG......T....                                      434966506
1        435310087  ...........GG.C..T...A..                                      435310110
1        438990145  ...T..A.....G........A...                                     438990170
                                \                                               
                                |                                               
                                G
1        442010771  ..T.....T...GA.......                                         442010751
1        443036896  .........T.GGAC.........                                      443036919
1        443071468  ......AT.T.GG...........                                      443071491
1        450990071  .A.......T.GG...........                                      450990048
1        452535767  ...........GGAC.........                                      452535744
1        453312856  ...........GGA.....T....                                      453312833
1        453553673  ..G....T.............T..                                      453553650
1        458493612  .......T...GGC.....                                           458493630
1        459478614  ...T.......GG......T...                                       459478636
1        460654704  CA.......T.GG...........                                      460654727
1        466563872  ..T........GG........A..                                      466563895
1        477102150  ............G........C..                                      477102173
1        479732383  .......T....T...                                              479732398
1        482089546  ...T.......GG.....T......                                     482089570
1        483828990  ...........GG.C.........                                      483828967
1        485162526  ...........G..C.........                                      485162503
1        487806058  .........TC.G.......                                          487806077
1        488650993  ..C.....T..G.A.A...T...                                       488651015
1        491748902  ...........GG..T....T...                                      491748879
1        492321448  .AG........GG..TG.......                                      492321471
1        492352731  G..........GG.A.........                                      492352754
1        497101966  .T.T....T...G.........                                        497101945
1        498432324  .......A...TG.A....T....                                      498432301
1        500157683  .T.........GG......T....                                      500157660
1        501480620  .......T...GG......A....                                      501480597
1        502968004  ....A..TT..GG.............                                    502968029
1        505079807  ...........GGA..........                                      505079784
1        507075207  G.....AT...GG......T....                                      507075230
1        507709959  ......A....GG.C.........                                      507709936
1        508618841  ....G......GG......                                           508618823
1        509485451  ........TT.GG......                                           509485469
1        509667671  .........T.GG.......T...                                      509667648
1        509897008  ...T.......GG......                                           509896990
1        511299631  ...........GG......                                           511299613
1        512829323  ......A.T.--G..........                                       512829303
1        512937351  .......TTT.G............                                      512937328
1        519630837  .......T.T..G............                                     519630813
1        519631184  .......T.T..G............                                     519631160
1        526284189  ...........                                                   526284199
1        529152704  ........TT.GG..T.....                                         529152724
1        530818479  ....A.A.....G......T....                                      530818456
1        532854978  ...T...T...GG...........-..---..T.....G.CA.....A..            532854933
1        534085079  ...........GGT..........                                      534085056
1        9848449    ...........GGT..........                                      9848472
1        10334918   ...........TT...........                                      10334895
1        13548321   ...........GG....                                             13548305
1        13859151   ......AT....G......A..                                        13859130
1        20407206   CA.........GG.....C....                                       20407228
1        23077239   ..C........GG.....                                            23077256
1        23901329   ............G...........                                      23901306
1        26817699   ............G.C.........                                      26817722
1        27345401   ....C.A....GG....T.....                                       27345379
1        27412498   ........A..GG...........                                      27412521
1        28145810   ......A....GGA........T..                                     28145834
1        34140353   ...........G.A..........                                      34140376
1        35178922   .......T....G....A.T....                                      35178899
1        35233183   .T.........G............                                      35233160
1        37971602   ...........GG..G...A....                                      37971625
1        38768401   ...G...TG...G.......G....TT.....T.T...TTCA....T.....          38768454
                                            \                                   
                                            |                                   
                                           AA
1        41643655   .A......T..GG...........                                      41643678
1        41748978   ........T..GG......----.A..TA...T.T...T.T.....T....           41748932
1        43178146   .A.....T...GG...........                                      43178169
1        43228483   ....C......C......                                            43228466
1        51563638   .....CA.TT...........                                         51563658
1        54026348   ...........G....T.......A...                                  54026375
1        54840990   ............G..A.A......                                      54840967
1        57186731   ...........GG............                                     57186707
1        57400188   ...........G....C.......                                      57400211
1        58346172   ............T....A......                                      58346195
1        59537969   ...........GG...........                                      59537946
1        62997237   ...--.......CA..........                                      62997216
1        63966859   ....-..A.T.G..........                                        63966879
1        66358829   ....C....T.GG.....T.....                                      66358852
1        67463774   ...........GG....T.T....                                      67463797
1        68517802   ...........GG.....                                            68517785
1        73092355   .........T.GG...........                                      73092378
1        76863591   ........A..G.....A.A.....                                     76863615
1        101557866  ...A....TT.G.....T..                                          101557847
1        101925105  ...........GG.....C..                                         101925125
1        104000519  ...........GG.....                                            104000536
1        106052965  ..G.............                                              106052950
1        107160270  .......T.T..G...........                                      107160247
1        110347655  ...........GG...........                                      110347632
1        112092999  ...T.....A.GG...........                                      112093022
1        112111399  ...T........G...........                                      112111376
1        117026679  ...........GGT.....T.....                                     117026703
1        120943518  ...........G..                                                120943505
1        121933056  ............G......T....                                      121933079
1        122296561  G...........G..........                                       122296583
1        125981779  ...G........G......T.....                                     125981755
1        126209758  ........T..G............                                      126209735
1        130657981  ............GA........                                        130657960
1        131306305  .T..........G...........                                      131306328
1        133023361  ...........GG......A....                                      133023384
1        136130475  .......T.T.GG....T.....                                       136130453
1        137386195  A.C....G...GG...........                                      137386172
1        137594460  ..........CC...........                                       137594482
1        138629494  .C......TT.........                                           138629475
                                 \                                              
                                 |                                              
                                 G
1        142297204  A........T.GGA...........                                     142297228
1        142991736  ......T....G...T...T...                                       142991714
1        146004346  ..--.......GGA..........                                      146004367
1        146231928  ........                                                      146231921
1        146543561  ...........G.......T....                                      146543538
1        148266514  ...........GG......T....                                      148266537
1        151383199  .T....A.T..GG............                                     151383175
1        154818948  ..........-.T......                                           154818931
1        155461081  ......T.T..G............                                      155461104
1        158699248  ...........G.....TG..C...G..                                  158699275
1        160554185  ...T......                                                    160554176
1        161988350  ............G..T...                                           161988332
1        163988623  ...........                                                   163988633
1        165002891  ....C.A.....G...........                                      165002914
1        168665644  .T..........G...........A.T.A...                              168665613
1        175584113  ...........GG.........                                        175584092
1        176387172  ...........GG......T..                                        176387151
1        183890996  A........G..G...........                                      183891019
1        185409115  ...T..A....GG...........                                      185409092
1        188332444  .A.........GG..........                                       188332466
1        195064817  .......T...G.T..........                                      195064793
                               \                                                
                               |                                                
                               G
1        195156133  ...........G...                                               195156119
1        196582464  ............G..........                                       196582486
1        198784211  ...........T.....T....                                        198784190
1        198959936  .........T.GG...........                                      198959913
1        203065815  .......T...GG......A...                                       203065793
1        205300038  ...T........                                                  205300049
1        205825192  ...............                                               205825206
1        205900853  .T.T..A..TGGG........                                         205900873
1        207228258  .....                                                         207228262
1        211882849  .A.T.......GG..........                                       211882871
1        215123203  ...........GG...........                                      215123226
1        216541915  ...........GG.A....T.A..---.......                            216541885
1        219025181  ..G.......CGG...........                                      219025204
1        219992147  ...........GTA.....T....                                      219992170
1        233981152  ..G..G.T..T.T...........                                      233981175
1        234938249  ...T......--............                                      234938228
1        241737170  ...T.A.....G............                                      241737193
1        256047505  .......T...GG......G...                                       256047483
1        256653953  ...G.......GG...........                                      256653976
1        258524815  .A....-...CC.......A.....                                     258524792
1        262976906  .TT........G.A..........                                      262976929
1        268288061  ..........                                                    268288052
1        271847295  ...........GG.....                                            271847278
1        271868243  ...........G..C......T..                                      271868220
1        271876876  ...........GG........                                         271876856
1        271918508  ...........GG.G....T....                                      271918485
1        273990468  CA.T.......GGA....C......                                     273990444
1        275616712  ....C.....-.G........A...                                     275616689
1        276602281  ...........G..C..T....                                        276602302
1        276732270  ...........GG..T...T.....                                     276732246
1        278290324  ........                                                      278290331
1        280179907  ...........GGA...T....                                        280179928
1        283664888  .T....T..A.G.........A..                                      283664865
1        289127777  ...........GG......T..                                        289127756
1        289621340  ................CT.T....                                      289621363
1        290793767  ...........G..CT.....AT.A.T.A...T.....G.A...A.AA...A.GG.....  290793705
                              \                                 \               
                              |                                 |               
                             AG                                 C
1        291998997  .....                                                         291999001
1        292283071  ............GA..T.......                                      292283048
1        294667122  ..T.C.A....GT...........                                      294667099
1        296579049  ...........T.....                                             296579065
1        298707504  ...........T.........                                         298707484
1        300274430  ............GA.T........                                      300274453
1        312461161  ...........G.A..........                                      312461184
1        313492152  A.......T..GG...........                                      313492175
1        319086811  G..T....T...G...........                                      319086788
1        325556933  ...TG......G............                                      325556956
1        336993453  ...........GG........                                         336993433
1        337462009  .......T....                                                  337462020
1        337919363  ......A....GG.....TTT...A.T.A...T.T...A.T.....T....           337919312
                                          \                                     
                                          |                                     
                                          T
1        339968320  ...........GG...........                                      339968297
1        346489029  .......T...GG...........                                      346489006
1        348341949  ........T...GA.....                                           348341931
1        356010957  ...........GG........                                         356010937
1        356982861  ......A....GG......-....A.T.CA..T.T...G.CAC...T.....          356982911
1        370535550  .A.........GG.C..G...A..                                      370535527
1        371486356  ...........GG......                                           371486374
1        372210039  .......T....GA......                                          372210020
1        373796408  ...T.......GG........A...T..-T..T.....A.T.....T....           373796458
                                            \                                   
                                            |                                   
                                            A
1        380461170  ............G.C..T.T....                                      380461147
1        385490513  ...........GG.C...G.....                                      385490490
1        387609364  .....GA....GG....T.......                                     387609388
1        389917993  .......AA..G............                                      389918016
1        394666825  ............GC.....                                           394666807
1        395708257  ...........TCA..........                                      395708280
1        398278652  .......G....T.......C....                                     398278676
1        403149803  ...T...T...G............                                      403149826
1        410068996  ...........GG..........                                       410069018
1        411936265  ...........GGA.....T...                                       411936243
1        413233464  .....CA.....G...........                                      413233487
1        420498893  ...........G...G...T...                                       420498915
1        421720451  ......-T..T.G.........                                        421720431
1        423139932  ......T.T..GG...........                                      423139909
1        428869140  ...T..CT....G.A......                                         428869120
1        431601920  ...........GG......T....                                      431601897
1        441762274  ...........GG.C....T....                                      441762251
1        442311594  ..GT........G..T..C....                                       442311616
1        449471274  ........T........                                             449471258
1        455303317  ........                                                      455303310
1        458786368  ...........GGAC........                                       458786390
1        464914297  .......T...GG..TC......                                       464914275
1        467977010  .......T...GG......G..                                        467976989
1        480628968  ..C........G..AT.......                                       480628990
1        481110592  ....A......GG..........                                       481110570
1        481252912  ........T..G....C.......                                      481252889
1        483825976  ..........TG.A......                                          483825957
1        485117838  .......T.ATG..A........                                       485117860
1        489631575  ......T.T..GG...........                                      489631552
1        492092715  ...........GT...........                                      492092692
1        494602764  ...........TGA....TT....                                      494602741
1        495715877  ...T....................                                      495715900
1        496343311  ...........TG...........                                      496343288
1        496514153  .......T...G......                                            496514136
1        501080560  ...........G...                                               501080546
1        502339674  ...........GG.....                                            502339657
1        504190145  ........T..GG..........                                       504190123
1        504403501  .....G..T..GG...........                                      504403478
1        505485877  -..........G......C..A..                                      505485899
1        505582603  ...........GG......G....                                      505582580
1        508189874  ............G......                                           508189856
1        509320834  ...........GGA..........                                      509320857
1        510138363  ........T..GG.C.........                                      510138386
1        512945283  ........A..GG...........                                      512945306
1        515103958  .A.....T...GGA...T.....                                       515103980
1        517462622  ...........GG...C.......                                      517462599
1        517462854  ...........GG...C.......                                      517462831
1        517462969  ...........GG...C.......                                      517462946
1        517463084  ...........GG...C.......                                      517463061
1        519512452  ...........G.....                                             519512436
1        528656710  .....                                                         528656706
1        530062895  ...........GG......T....                                      530062872
1        533253280  ............G.....T.....                                      533253303
1        535181562  ..T........C......CT....                                      535181539
1        536955263  ............G...C.......                                      536955240
1        2260928    .AG..CA....G............                                      2260951
1        5861430    .C.....T.TG.G......T....                                      5861407
1        5906715    .......                                                       5906721
1        6336216    ..C........GGA........                                        6336195
1        8860269    ....C...T..GG......T....                                      8860246
1        15629484   ...T..C..T..G.C.......                                        15629505
1        19937285   .......T...G.......A....                                      19937308
1        20123646   ...........GG...C.....                                        20123667
1        22651354   CA.......T..G.....C...                                        22651333
1        23153761   .....CA....GGAG.......                                        23153740
1        23706788   ............G......                                           23706770
1        24005172   ......AT...GT........C..                                      24005149
1        24772518   .......TT.TGG.........                                        24772497
1        25169129   G....CAT....G.C..T......                                      25169152
1        26020907   ......A....GG......T..                                        26020886
1        26429946   ...GC.......                                                  26429935
1        29322738   ..C........GG....                                             29322722
1        35738329   ...T.CA............                                           35738311
1        36722931   .A......A..GG......T..                                        36722952
1        42535457   G..........GG.........                                        42535436
1        43584209   .......T...GG..G...T..                                        43584188
1        48251295   ...........G...T...G..                                        48251274
1        54108990   ...........GGA..........                                      54108967
1        55271867   ..G........GG......                                           55271849
1        57124948   ......T....GG......G....                                      57124971
1        59453700   ........T.TGT..T..C.....                                      59453723
1        59640791   .......T...G.A.....A..                                        59640770
1        61790166   .......T...GGA.....A....                                      61790189
1        62788241   ...........GG.....C.....                                      62788218
1        63660869   ...T.......GGC.T...T....                                      63660892
1        71153668   ...........G.....T.......TA.....T.T...G.CAA...T....           71153617
                                            \                                   
                                            |                                   
                                            A
1        73793588   ........G...G.....CT....                                      73793565
1        75055330   ...........GG.....C.....                                      75055353
1        75397704   CTC....T....GA..........                                      75397681
1        76898776   ....C......GGA..........                                      76898799
1        79580326   .......T...GG.......                                          79580345
1        79817934   .......T.T.GG....T...A..                                      79817957
1        80220598   ..GT.......GG...T.....                                        80220577
1        80222113   .......T.T.TGC.....T....                                      80222090
1        81173652   ............                                                  81173663
1        107812749  .A.......T.GGA.......A..                                      107812772
1        110248113  .....CATA.T.G...........                                      110248090
1        110432995  .T..........G.A.......                                        110433016
1        111040536  ........TTCTG............                                     111040512
1        111369736  ...........GG......                                           111369718
1        111730938  .....CA.T..G.......T....                                      111730961
1        112324676  ......A.....G..T...T..                                        112324697
1        112761496  .......T...GGA.....                                           112761514
1        113829443  ......ATTT.GG...........                                      113829420
1        114335687  ........TATGG......T....                                      114335710
1        117068209  ...........                                                   117068219
1        119643816  ...T..A.....                                                  119643805
1        120556532  .......                                                       120556538
1        121236306  ....A...T..TG.........                                        121236327
1        121550580  .......T....G....                                             121550596
1        122337253  ...........GG......A..                                        122337274
1        122572995  ...........GG...........                                      122573018
1        122839382  ......C....GG....T.T....                                      122839405
1        123300215  ............G........A..                                      123300192
1        125548265  ...T........T....                                             125548249
1        127843080  ...........GG......                                           127843098
1        128115277  .T.T.......GG......G....                                      128115254
1        128233382  GA......T..G..........                                        128233403
1        130875826  .A......T..G.......T....                                      130875803
1        131273373  ...T.......GG......T..                                        131273394
1        133169568  ......A.T...G.....C...                                        133169547
1        134489344  ........T..GG....                                             134489360
1        134610028  ..C...A....C.........                                         134610048
1        137137875  .......TT...GA........                                        137137854
1        138810766  ....C..T..-GG..T........                                      138810788
1        139030940  ....-......GG...C.......                                      139030962
1        139258557  .T....T....G.....T......                                      139258580
1        140499477  ........TT.GG....T......                                      140499500
1        141251429  ....A....T.GG......                                           141251411
1        141269366  ......T....GG..T...                                           141269348
1        142481802  ......A....G.....T......                                      142481825
1        143708295  ...T.......GG........A..                                      143708272
1        152237192  .A..........GA...G....                                        152237213
1        153888617  ...........GGA.....T....                                      153888640
1        153898075  ...T..T.T..GG......                                           153898093
1        157466193  ...T.A.....GGA...TT.....                                      157466170
1        158025016  .A....T....GG..A........                                      158025039
1        158046517  ..T........GG...C..                                           158046499
1        165029381  ...T.......                                                   165029371
1        165224474  ......TAT..GG....T....                                        165224495
1        165997963  ...........GG........A..                                      165997986
1        166044915  ........T..GG...........                                      166044938
1        166249828  ...........GG..T...G..                                        166249849
1        167399170  .T.....                                                       167399164
1        171070075  ....A.A....GG.........                                        171070054
1        172449231  CA.........CT...T.TT....                                      172449208
1        172624275  ...........GG....                                             172624259
1        177078847  ....AA.....G.....T......                                      177078870
1        177135679  G.....A.TT.G............                                      177135656
1        178969717  ...T..T.TA.G.........A..                                      178969694
1        183083613  ...T...TT..G....T.....                                        183083592
1        183396813  ............G.....                                            183396830
1        185326492  ..G...CT..C.....T..T..                                        185326513
1        185334431  .......T...G..GA..C...                                        185334410
1        187801652  .......T...GG....T......                                      187801629
1        189272461  ........T..GG...........                                      189272484
1        189381547  ...........GG....                                             189381531
1        198671311  .A......T..GG...........                                      198671288
1        202276319  ..C.........GA..........                                      202276296
1        205283136  ....CA.....G..........                                        205283115
1        205845145  ......A.....G..T....G...                                      205845168
1        206240155  .......T..-.G......                                           206240172
1        208085575  .A.........G.......                                           208085557
1        208125140  ...T..A....G..C.........                                      208125117
1        212474227  ...TC..T...GG.........                                        212474206
1        212726958  ......AG..CGG......T....                                      212726935
1        214229485  ...T..TT...GG.....C.....                                      214229462
1        214571985  ......AT.T.GGA........                                        214571964
1        215338552  .......T...G...T......                                        215338531
1        216423220  .A.......T.GG...........                                      216423243
1        216866315  ....C......GG.........                                        216866294
1        218594234  ...........GG......A..                                        218594213
1        219377661  ...........GG....T.T....                                      219377638
1        221686587  ...T.......GGA........                                        221686608
1        233033527  ......T....GG....T...A..                                      233033550
1        233680219  .......T.T..G......T..                                        233680198
1        235114675  G..........GTA........                                        235114654
1        236934285  ....A......GCA.TCT......-.G.A...T.....G.T.....T....           236934236
1        237912859  .........                                                     237912867
1        238175955  .........                                                     238175947
1        244269848  ...T.....T...A.....                                           244269866
1        255488845  .......T...TGA...A.T....                                      255488822
1        257184318  ...........GG...T.......                                      257184295
1        266345295  ...T...T...G..........T.AGT.A...T.T...A.CA....T.....          266345243
                                        \                                       
                                        |                                       
                                        G
1        266493818  .......T...GG......T....                                      266493795
1        269431135  .......T.T.GG.G....T....                                      269431158
1        270110879  ...........GT......                                           270110861
1        270525819  ..G........GG...T.......                                      270525842
1        271390521  .A.........GT...G.......                                      271390498
1        271597369  ....-......GG......T....                                      271597347
1        272170323  ......AG...GG......T..                                        272170344
1        273100056  ...G....T..GG.G......T..                                      273100033
1        274773556  ......A.TT.G.....G....                                        274773577
1        277449982  ...T....T..GG.........                                        277449961
1        277663373  ...G.....TG.G.G......C..                                      277663350
1        280091661  ....C......GG...G..                                           280091679
1        281186169  ....A..T...GG......                                           281186187
1        282021078  CA.........G............                                      282021102
                        \                                                       
                        |                                                       
                        C
1        282320920  ....G..TTT.GG...........                                      282320897
1        288527163  ......A.A..GTA..........                                      288527186
1        288648558  ......A....GGT..........                                      288648581
1        289539466  .......T.T.GG...........                                      289539489
1        289691691  ...........GG.A....                                           289691673
1        292156773  ....C..T.T.GG......                                           292156791
1        292294889  ..GA.....TGG.............                                     292294913
1        292907291  .......T....G......T....                                      292907314
1        293105486  ..G...A....G.A.....T....                                      293105509
1        295767259  .A.....A...GG........A..                                      295767236
1        297705425  ...........GG..G...T..                                        297705446
1        297800915  ......C.....G...........                                      297800892
1        297945667  ........TTGGG........A..                                      297945644
1        300337484  .T.........GG......A..                                        300337463
1        301433631  ......T....GGA.....T....                                      301433654
1        301533035  ...........GGA........                                        301533014
1        301981755  ..T...A....GG....A.A....                                      301981778
1        303314051  ...T...T..TGT...........                                      303314028
1        311855966  .AC........GG...........                                      311855989
1        312065303  .......T..TGG....A...A..                                      312065280
1        312121678  ............G..TG.......A.T.A...T.T...                        312121716
                           \                                                    
                           |                                                    
                           C
1        318971698  ...........GGT........                                        318971719
1        322968556  ...T.....G..GT....C.....                                      322968579
1        324495442  C.....CAAT..G...........                                      324495419
1        324840114  ...T.......GG..A...G....                                      324840137
1        330214642  ...........G.....                                             330214626
1        338316111  ...A.....T.G..........                                        338316090
1        339670880  ...T..T.....G...C.......                                      339670903
1        340081684  ...........GGA.....T....                                      340081661
1        341333159  GT....A.....G......TT....                                     341333135
1        343223230  ......AT..-.G...........                                      343223252
1        343394106  .........                                                     343394114
1        344216144  .......T...GG...........                                      344216167
1        344853501  ......A....GG...........                                      344853478
1        345597799  .....GA....GG......G..                                        345597820
1        354658006  .......TT..G..C.......                                        354658027
1        357066667  ......ATT..GG......T....                                      357066644
1        361069393  ...TG......GGA..........                                      361069416
1        363840252  ......CT...GG...C..T....                                      363840275
1        371517209  .A......T..GG...........                                      371517232
1        371575169  ....A...T..GG...C.....                                        371575148
1        372670179  .A.........GG....T.T....                                      372670202
1        374790137  .........A.GGA..........                                      374790114
1        374955495  ........A..GG.............                                    374955522
                                        \                                       
                                        |                                       
                                       AA
1        376253111  ...........GG.G....                                           376253129
1        376392506  ....C......GG....T.G....                                      376392529
1        378469890  .......T..GGGA..........                                      378469913
1        380568616  ......                                                        380568621
1        382964261  .......TT.C.G....T......                                      382964284
1        388210070  ...........GG.........                                        388210091
1        393329703  ......T.T...G.A...C.....                                      393329726
1        393688719  ...T..A....TC..A...T..                                        393688698
1        404413247  ..G.......--....T....                                         404413229
1        412262058  .A..C.....T.T.........                                        412262037
1        412645061  ......A.....GA...T.T....                                      412645084
1        413734405  .....A.....                                                   413734415
1        415418206  ......ATAT..G.........                                        415418185
1        415642212  .C.........G.......                                           415642230
1        422594252  A..........GG....T...A..                                      422594275
1        422836357  ..GT..AT.......G...                                           422836375
1        424239458  .........                                                     424239466
1        426327095  ......A....GGA.....T....                                      426327118
1        427514122  .........A.........T..                                        427514143
1        429019559  ........T..GGT..........                                      429019582
1        429797568  ...........GG........A..                                      429797545
1        431566473  ..G....A..CGG....T......                                      431566450
1        435473759  .C.........G..                                                435473772
1        441235938  ...........GG...C..                                           441235956
1        442543873  .A.T...............                                           442543891
1        442872667  ..C........GGA.......A..                                      442872644
1        446582308  .......T...GG...........                                      446582331
1        449198665  .......T.T.GG......G..                                        449198644
1        449440318  ...G......-.G......                                           449440335
1        450009341  ...........GGA...T.....                                       450009319
1        450072127  ...A..A..T.GG......T....                                      450072150
1        452599833  ......ATA..GGA..........                                      452599810
1        452872224  ...........GG....                                             452872240
1        457991463  .........T.GG......T....                                      457991440
1        458334386  .....CA....GG......G....                                      458334363
1        458376684  .......T...GGA..T.......                                      458376661
1        458744235  ........T..GG...C....T..                                      458744212
1        459641902  ..C.......GGG......                                           459641884
1        460514601  ...........GG.........                                        460514622
1        462243301  ...........GG....                                             462243285
1        464589087  ......AT....GA.....T..                                        464589066
1        468140277  ...........GG.C....                                           468140295
1        468391361  ......A..A.C......G..                                         468391381
1        468491256  ...........GGA.....                                           468491274
1        477469296  ........TT.GG......T....                                      477469319
1        479588733  .......G.T.GG......                                           479588751
1        479770530  ...T....T..GG..T...                                           479770512
1        480258759  ...........GG....T....                                        480258738
1        481055460  ...........GG....TC.....                                      481055483
1        481252221  .........T.GG........                                         481252201
1        481761738  ....A..T...GG...........                                      481761761
1        482409721  C.CT.......G.AG....G....                                      482409698
1        483873785  .......                                                       483873779
1        486967826  .....CAT..GGG...........                                      486967803
1        490403626  ...........GGA..........                                      490403603
1        490997311  ...T....T..GGC.....T....                                      490997334
1        491697052  ...T.......GCA...T...A..                                      491697075
1        492675097  ........T...G.........                                        492675118
1        492807885  GC.......T.GG...........                                      492807862
1        494929533  ........T..GG.....T.....                                      494929510
1        495667497  .A.........GG.....TT....                                      495667474
1        498736386  .......T...GG.........                                        498736407
1        500273632  .......T...GGAC....T....                                      500273609
1        502853303  ......                                                        502853298
1        503673984  ...........GGA........                                        503674005
1        504771215  .........T.G.C..G..T....                                      504771192
1        506285005  ..........TGG....A.......                                     506285029
1        506310096  .....A.TT..T.....T...A..                                      506310073
1        509035312  ....C...T..GG...CTG.....                                      509035335
1        509418668  .......GG...G....T....                                        509418689
1        511412405  A...........G......                                           511412423
1        511460649  ...........GG........A..                                      511460626
1        512603597  ...........GG........C...                                     512603573
1        513233968  ........T..GG.........                                        513233989
1        513638547  ........T...T...C.....                                        513638568
1        514368630  .........T..G......T..                                        514368651
1        515237639  .A.T.....TC.G....                                             515237655
1        515526716  ..G....T.T.GG.........                                        515526737
1        517334383  ..G...AT...GG......G....                                      517334360
1        518014289  .A..........GAC.........                                      518014266
1        520043198  ...........G............                                      520043175
1        520184786  G.....A.T..GG...CA......                                      520184809
1        521106935  .C.TC.T....G............                                      521106912
1        524176060  .......T...GGAC....T....                                      524176037
1        526726029  G.TG..A.....G...........                                      526726052
1        527707410  ........T..GG......T..                                        527707431
1        528904689  .......T...GG....                                             528904705
1        529407172  ...........GG....T.T....                                      529407195
1        533566034  ...........G...A.....A..                                      533566011
1        533604139  ....C.AT...GG......                                           533604121
1        533810376  ....-......GG......                                           533810393
1        534213456  ......A....GG........A..                                      534213433
1        535588010  ...........GG......G..                                        535588031
1        536248266  ...........GG.A....T....                                      536248289
1        536342632  G..........GG...C.......                                      536342655
1        537543859  .........                                                     537543851
1        541396881  ........T..GG.........                                        541396860
1        2981340    .A.T.....T.GGA.........                                       2981362
1        5286535    ......T....GGA.......                                         5286555
1        6052598    ...........GGA.......A..                                      6052575
1        7131694    ......                                                        7131699
1        8000840    ...T.......                                                   8000850
1        11174339   .........T.GG......T....                                      11174316
1        13638887   ......A...-........                                           13638904
1        18763779   ....C.AT...GG....T...A....                                    18763804
1        19683771   ...........                                                   19683761
1        23768541   ......A.T.TGG..T........-..T......G...G.T...A.T....           23768491
                                                 \                              
                                                 |                              
                                                 A
1        24078300   ........                                                      24078307
1        26602282   ...........GG.....G.....                                      26602305
1        29018047   ..G........                                                   29018057
1        32459666   G........T.G.AC..A...A...                                     32459690
1        36806280   .......G...                                                   36806270
1        39365498   .......T...                                                   39365488
1        41411280   G...........G........T..                                      41411303
1        43913287   ........T..                                                   43913297
1        46745872   .......TT..GGA........                                        46745851
1        51471258   ......                                                        51471263
1        52155570   .........T.GG...........                                      52155593
1        53237209   .......T...GG...........                                      53237186
1        55117978   -..T........G..                                               55117965
1        56879336   G...C......                                                   56879346
1        56886152   ............GA...T.A....                                      56886175
1        60974870   GA.......A.GGA.........                                       60974848
1        66523298   .......TTT.G.......                                           66523280
1        71731255   ...........C.....T.T....                                      71731278
1        74820787   ...........                                                   74820777
1        77924775   ....C.A....GG...........                                      77924752
1        82021238   ...........GG...........                                      82021263
                        \                                                       
                        |                                                       
                       CC
1        99608648   .......A...G............                                      99608671
1        99621911   ...........GG......G....                                      99621888
1        103313831  ...........GG......                                           103313849
1        106257562  ...........GG....T...                                         106257542
1        107042243  ...................T....                                      107042220
1        109125257  G.GT..C..A..............                                      109125234
1        110125256  ..T.A..T...GG....T.....                                       110125278
1        114575336  ...T..A....GGA.......                                         114575316
1        115311816  ...T..T..........A.....                                       115311794
1        118935440  ......                                                        118935435
1        120437141  ...T...........                                               120437127
1        122051899  ...........GG.....                                            122051916
1        128829949  ......T.T..G.T.....T...                                       128829971
1        135132617  ......                                                        135132622
1        137038601  ...T.....T.GG....-.....                                       137038622
1        139612293  .....................T...                                     139612269
1        143270340  .C....C.....CA.....G....                                      143270363
1        154743286  ..G....T...GG........T..                                      154743263
1        160459235  ...........                                                   160459225
1        160553920  ...T......TGG.....                                            160553903
1        162256576  ...................                                           162256558
1        164723230  ........                                                      164723223
1        165661151  ..T...CT...GG....T...T....                                    165661176
1        165981396  ..........TG.C....C.....                                      165981419
1        166963114  ..G........GG...........                                      166963137
1        175727808  ......T...T..-.T...A.....                                     175727785
1        176653578  ....A..T...GG...........                                      176653555
1        177526399  ..C........                                                   177526409
1        178088110  ...T..TT...GG........                                         178088090
1        178935162  ........TG.G.C..........                                      178935185
1        182765311  ...T.......                                                   182765301
1        183162290  ......ATT..GG...........                                      183162313
1        183353325  ..C...T....G............                                      183353302
1        183386603  ...........                                                   183386613
1        184482462  .A......                                                      184482455
1        184699369  ...........GG...........                                      184699392
1        184852280  .......T...                                                   184852290
1        185531786  ............G...........                                      185531809
1        185543932  ...........                                                   185543942
1        186378204  ...........G.AC..T.....                                       186378182
1        187904358  ....A.......G...........                                      187904381
1        188340726  ...........                                                   188340716
1        190874331  .TTT.......G.........T..                                      190874307
                           \                                                    
                           |                                                    
                           C
1        191743997  ...........                                                   191744007
1        193195991  .......T....G......                                           193195972
                        \                                                       
                        |                                                       
                        T
1        201953487  ........                                                      201953480
1        202018750  GA..........TA...AT.......                                    202018775
1        203600038  ...T.......GGC.....T..                                        203600059
1        205745997  ............G..T......                                        205745976
1        205831668  ...T...A...G............                                      205831645
1        206391660  ..T......--T...-.....A..AGT.A...T.....G.CA....T...            206391706
1        211860774  ...T...TA..G...........                                       211860752
1        212482608  ........                                                      212482601
1        216140402  ...........GGA..........                                      216140379
1        216425364  ........T..GG........                                         216425344
1        225605225  ...........GG...........                                      225605202
1        232392298  .A.....T...GG...........                                      232392321
1        239593035  .A.........GG....T......                                      239593058
1        242786918  CA.........GG.............                                    242786943
1        263100406  ...........                                                   263100396
1        268133672  ...........                                                   268133682
1        268360118  ......                                                        268360113
1        271665248  .......---.GG......T....                                      271665268
1        271881153  ...........GG....                                             271881137
1        272160213  ......T....                                                   272160223
1        272924674  ...........GG...........                                      272924697
1        274001726  ......                                                        274001731
1        275539015  GA.....A...GG...........                                      275538992
1        276266415  ...........GG.GT........                                      276266392
1        277294253  ........T..GG...........                                      277294230
1        280106662  .AT........                                                   280106652
1        284697352  ...........GG.........                                        284697331
1        288292785  ...A....G..GG...........                                      288292762
1        288885096  ...........G...T...                                           288885114
1        289499824  ...........GG.........                                        289499803
1        289729892  ...........GG....T......                                      289729869
1        291063924  G..-......C.GA..........                                      291063946
1        291246240  ...........GG..A........                                      291246217
1        291855494  ............TTA.........                                      291855469
                               \                                                
                               |                                                
                              GG
1        293422210  .....A..T..                                                   293422220
1        294304528  .........                                                     294304536
1        294469058  ...G.G..T.T.G....A...                                         294469038
1        301876587  C......A...G.........                                         301876567
1        302406117  ........                                                      302406124
1        302424801  .......GT..G............                                      302424824
1        303235652  ......A....GG......T.....                                     303235628
1        305624261  .........G.GG...........                                      305624238
1        313204304  .AGT.......G.A..........                                      313204281
1        322777070  .......A...                                                   322777060
1        323557833  ...........C.......T....                                      323557810
1        324643841  ........T..GG.....T..                                         324643821
1        324959086  .......T...                                                   324959096
1        328725677  ...........G.....                                             328725693
1        330037579  ..T...AT...GG........                                         330037599
1        334190772  ...T...T...GG..........                                       334190794
1        334199694  A..-...................                                       334199715
1        337924685  .....C..T..G....T.....                                        337924706
1        343460636  .........T.G.......T....                                      343460612
                               \                                                
                               |                                                
                               G
1        347294947  ...........                                                   347294937
1        358045378  ........T..C........G...                                      358045354
                            \                                                   
                            |                                                   
                            T
1        371140086  .....GA.T...G...........                                      371140063
1        372507734  .......G...                                                   372507744
1        376466042  ...........GG.....C.....                                      376466019
1        386760928  .A.T...T....G....                                             386760912
1        387349128  ...........                                                   387349138
1        387938327  ...........TG.....GT....                                      387938304
1        388522286  ...TC.A....GG..G.....                                         388522306
1        390378355  ...........GGT..........                                      390378378
1        392972266  .......T...G............                                      392972237
                         \                                                      
                         |                                                      
                    TATCCA
1        404665820  ........TT..G......T......                                    404665845
1        405253589  ...........                                                   405253579
1        408964519  ...........GG.C.........                                      408964496
1        409311379  ........T..GG....T...A..                                      409311356
1        409350279  ........T..GG....T...A..                                      409350256
1        410437038  G.......T..GG...C...C..                                       410437016
1        410501474  .A.T.....T..T...........                                      410501451
1        411370892  A..........                                                   411370882
1        419455083  ..G........                                                   419455093
1        421132264  .......T.............                                         421132284
1        422783315  ...T.......G..C...                                            422783332
1        426450316  ........                                                      426450323
1        427102094  ............GA...T......                                      427102117
1        428181643  ......AA...T............                                      428181619
                                  \                                             
                                  |                                             
                                  A
1        428531586  .....CAT.T..G......T....                                      428531609
1        435281674  .......A.T.C.....                                             435281690
1        436239889  ........T..GG....TT.....                                      436239912
1        436905677  ....C.A....G......C...                                        436905698
1        439379585  ...........TG.A....A....                                      439379608
1        441070473  ......TAA.TGG..........                                       441070495
1        442884003  ...T.......GG......A...                                       442883981
1        443015592  .........A..G...........                                      443015615
1        446565253  ...T...T....G....T....-.C.---...T.T.....T.....                446565294
1        449381043  ...G..C.....G......T..                                        449381021
                                \                                               
                                |                                               
                                G
1        452267865  .AC....T...                                                   452267855
1        453371064  ...........GG..T.T....                                        453371085
1        461447396  ...........GGA..........                                      461447373
1        462608210  ...T....                                                      462608203
1        462818303  ..T....G...G............                                      462818280
1        480153392  ...........GG......                                           480153410
1        480497509  .......T...GG.........                                        480497488
1        481869678  ...T.......GG...........                                      481869655
1        481875215  .......T...                                                   481875225
1        487132547  ...........GG...........                                      487132570
1        487601505  .T.........                                                   487601515
1        488115470  ...........GG......                                           488115452
1        490461244  ......T.AT.GG...........                                      490461221
1        492786468  ...........GT....                                             492786484
1        505870882  ........TA.GG...........                                      505870905
1        506353692  ...T........                                                  506353703
1        508436500  G..........                                                   508436490
1        509366053  ...........GG........A..                                      509366030
1        510326317  ...........                                                   510326327
1        512196575  ...........GG....T...A..                                      512196552
1        513766150  ..C.....T..                                                   513766160
1        515488760  ...........GG......T....                                      515488737
1        516188398  .A.........GG..T.G...A..                                      516188375
1        524490717  ...T.......                                                   524490727
1        526920965  .A.........                                                   526920955
1        527653888  ......T...GG.AC.C.......                                      527653865
1        529596154  ...........GG....T...T..                                      529596177
1        530178988  .........T..G...........                                      530178965
1        530284469  G..T...T...G.....T.....                                       530284491
1        535670852  ...........G.....                                             535670868
1        535961345  ...........                                                   535961355
1        536470770  ...........GG..T...T....                                      536470793
1        536486372  .........T.GG...........                                      536486349
1        537670480  ...........GGC.......                                         537670460
1        540759599  .........T.GG.....                                            540759616
1        503162889  ...........GG...........                                      503162912
1        162232738  ...........G............                                      162232715
1        286389515  ...........G.......A....                                      286389538
1        204910300  ............G...........                                      204910277
1        212129358  ...........GG......G..-..T.T..CAT.T...G.T.....T.G...ACG.....  212129298
                                                 \                     \        
                                                 |                     |        
                                                 A                     T
1        300316036  .............A..........                                      300316059
1        454938037  ...........G..........                                        454938058
1        461603386  ...........G.........T...                                     461603410
1        211825004  ............G.A.........                                      211825027
1        262346402  ...................A....                                      262346379
1        377639049  .........T.G............                                      377639072
1        378501073  ...........G............                                      378501050
1        409839727  .C..........T..........                                       409839749
1        418581819  ...G........G......T.....                                     418581843
1        466040905  ...........G..G.........                                      466040882
1        273088051  ....................                                          273088032
1        289210424  ...........G.............                                     289210448
1        420276781  ...........GG..........                                       420276803
1        14271614   ...........G.C.T........                                      14271637
1        39558839   ......T....GG.......T....                                     39558815
1        40146746   .........T.G............                                      40146723
1        40146946   .........T.G............                                      40146923
1        40147146   .........T.G............                                      40147123
1        54618010   ...........GT........                                         54618030
1        175571099  ...........GG...C.......                                      175571122
1        198917073  ...........G............                                      198917096
1        427406179  -..T...............                                           427406196
1        500528240  ........................                                      500528263
1        501599317  ...........GG...........                                      501599340
1        14880151   ...........GG......T.....TA..T..T.T...G.CA....T....           14880202
                                            \                                   
                                            |                                   
                                            A
1        136026784  .AT........G.........A..                                      136026761
1        136836936  .........T.GG.....C....                                       136836958
1        147904143  ...........C............                                      147904166
1        189156449  ...........GG...........-.G.A...T.T...G.C.....T....           189156400
1        189842416  ...........GG...........                                      189842439
1        193511862  ...T........G...........                                      193511885
1        207488527  ............G...........                                      207488550
1        215980263  ...........GG............                                     215980239
1        226257779  ...........G.A...........                                     226257803
1        266195671  ...........TG...........                                      266195694
1        287711866  ...........GG...........                                      287711843
1        362071645  ...........GG...........                                      362071622
1        371599482  .......T....G......T....                                      371599459
1        462126322  ...........GG...........                                      462126299
1        493819249  ...........GG............                                     493819273
1        504478778  ............G...........----A..AT.T.....T.....T....           504478732
1        506336367  ...........GG...........                                      506336344
1        510090823  ...........GG........A..                                      510090846
1        524625596  ........T...G...........                                      524625573
1        13314529   ...........GG...........                                      13314506
1        27732905   ...........GG...........                                      27732928
1        40146546   .........T.G............                                      40146523
1        48047214   ........................                                      48047237
1        56890578   .......T...TG...........                                      56890601
1        71785444   ........T..G......C.....                                      71785467
1        82224992   ...........C.......                                           82225010
1        105301021  G..........G............                                      105301044
1        111896829  ...T.......G............                                      111896806
1        112759659  .......T...........T....                                      112759636
1        119555191  ...G.......G..........                                        119555212
1        122151824  ..G........G............                                      122151847
1        133832483  ...........G...TC.......                                      133832506
1        152627254  ............G...........                                      152627277
1        159618563  ..........TG............                                      159618586
1        176582449  ............G......T.....                                     176582425
1        193669018  ...........G......                                            193669001
1        199777875  ......CT....G...........                                      199777852
1        213110186  ...........GG...........                                      213110163
1        216090670  ........T...G........                                         216090690
1        271840613  ........T...G......T..                                        271840592
1        273075758  ............G..T........                                      273075735
1        275338983  ....C.A....GG...........                                      275338960
1        276610194  ...........GG..T........                                      276610217
1        276821091  .......T...GG......T....                                      276821114
1        284629151  ...........GG...........                                      284629128
1        285184762  ...........GG.....C.....                                      285184739
1        300730555  ............GT............                                    300730580
1        303133035  ...........G.....T......                                      303133012
1        370560101  .........T.GG...........                                      370560078
1        384643867  ......A..............T..                                      384643890
1        409756565  ...........GG............                                     409756589
1        411587938  .......T....G...........                                      411587915
1        411929458  ...........GG...C.......                                      411929481
1        426265020  ...T.......GG...........                                      426264997
1        427693767  ...T.......GGA...T.......                                     427693743
1        456002222  ......................                                        456002243
1        456755799  ........T...G.A.........                                      456755822
1        459937437  .A.........G.............                                     459937461
1        512104497  ...........G........                                          512104516
1        518425839  ........T...G...........                                      518425862
1        524708699  ...........GG...........                                      524708722
1        526940261  ............G...........                                      526940284
1        3831745    ...........GG...........                                      3831768
1        28224201   ...T...T.T.GCA...........-T.A...C.T...GTT.....T....           28224152
1        54233500   ...........GG...........                                      54233477
1        71676037   .......A....G..T........                                      71676014
1        101268847  ......T....G.......T....                                      101268870
1        101280796  ...........GGC.....T..                                        101280817
1        102297738  ......T....GG...........                                      102297715
1        116366680  ....A..............                                           116366698
1        120413370  .........T.G.....T.T....                                      120413347
1        135011669  ...T.......GG..........                                       135011647
1        141249382  .A.T.......GG...........                                      141249405
1        175235128  .....CT.....G...........                                      175235151
1        177504384  ...........G..C.........                                      177504407
1        196261265  ...........GGA.....A....                                      196261288
1        214058593  ...........GG........                                         214058573
1        214599747  ...........GG......T....                                      214599724
1        233982184  ...........GGA..........                                      233982207
1        272303642  ............GA..........                                      272303665
1        276120770  ...........GG...........                                      276120747
1        279879684  ......A....GG...........                                      279879707
1        307946637  .......T.T.CT...........                                      307946614
1        331904041  ...........TG......T...                                       331904063
1        342918039  ......A....GG...........                                      342918016
1        379073647  ...................T....                                      379073670
1        387651625  ...T.......G.....T...                                         387651645
1        427354502  ......A....GG...........                                      427354479
1        452900083  ...........GG........A..                                      452900106
1        466405633  ...T.......GG..T.........                                     466405609
1        489659830  ...........GG...........                                      489659853
1        503512906  ...........G............                                      503512883
1        508976154  .......T...G............                                      508976131
1        519428138  ...........GG...T.......                                      519428115
1        528040946  ....C..T....G...........                                      528040969
1        528730965  .....CT.....G......T....----A...T.T...G.T.....T.....          528730918
1        531717755  ........T..G............                                      531717778
1        535840022  .........T.G..C.........                                      535840045
1        2437003    ...........GGA...........                                     2437027
1        10023619   .........T....AGC.....                                        10023598
1        61759018   ...........GG.........                                        61758997
1        103383648  .T.....T...GG..........                                       103383670
1        121020811  ..T....G...G............                                      121020788
1        155876610  ...................                                           155876628
1        163579526  ...........G.........                                         163579546
1        177153146  ........T..G...........                                       177153168
1        194113096  ...........C.............TT.A...T.T...G.CA....G....           194113045
                                            \                                   
                                            |                                   
                                            A
1        230410900  ...........GG............                                     230410876
1        235882610  ...........G.......T..                                        235882631
1        271601458  ........A..GG...........                                      271601435
1        272006370  ..........-.G..........                                       272006349
1        274072546  ............G..TG.......                                      274072523
1        280066677  ......TT...GG..........                                       280066655
1        290884245  .........T.GG............                                     290884221
1        303271889  .........A.GTC.........                                       303271867
1        405089377  ...........GG........                                         405089357
1        429790088  ...........GG........----..TA...T.T...G.T.....T....           429790134
1        434524754  ......                                                        434524749
1        488531950  ............G......T..T...                                    488531925
1        520210755  ......A....GG............                                     520210779
1        2132826    .......T....G.........                                        2132847
1        12536135   .......-...C.......T..                                        12536115
1        12855337   ...........GG....A....                                        12855316
1        14685560   ...........CG........                                         14685580
1        29857050   ......A..A.GG........T..                                      29857027
1        32308743   ......AT.....A.....T....                                      32308766
1        32365182   .......T....G......T..                                        32365203
1        34057883   ............G.C....T..                                        34057904
1        40154380   G..................                                           40154398
1        41981913   ...........G........T...                                      41981890
1        42733937   ............G..T.....T..                                      42733960
1        55782200   ...........G.....TC.....                                      55782223
1        56413729   ........T..GG...........                                      56413706
1        62754039   ...........GG.C....                                           62754057
1        65117951   ...T........G............                                     65117975
1        65358296   .........T..G...C..A....                                      65358319
1        103672446  ....C...........C...T...                                      103672423
1        104604925  ...T.......GG.........                                        104604904
1        105777636  ...........GGA.......                                         105777656
1        107809856  ............G.....C.....                                      107809879
1        112009638  ...........GG..........                                       112009616
1        115270583  ........T...GA.....A..                                        115270604
1        118880358  ...........GG...........                                      118880335
1        120154029  ...........GG...........                                      120154006
1        125775563  ............G......                                           125775581
1        135431844  G.....A....G............                                      135431867
1        142439822  ...........GG....                                             142439806
1        146572032  ...........GG...........                                      146572055
1        147861981  ...........GG....T......                                      147862004
1        174411010  ...........C.........                                         174411030
1        185560653  .......T...GG...........                                      185560630
1        201536386  .T......T..TG...........                                      201536409
1        202187708  .........T.G..G.........                                      202187685
1        202637114  ...T...T...G.......T...                                       202637092
1        210721913  ............G....T......                                      210721936
1        210831446  ............G......A....                                      210831469
1        212450312  ...........G.......T....                                      212450335
1        213569653  .......T...G............                                      213569676
1        241638177  ...T...T...GG..T........                                      241638154
1        260709280  ...T........G......A....                                      260709303
1        271554782  ......A....GG....T...A..                                      271554805
1        272245456  ...........GG...........                                      272245479
1        276890760  ...........GG........C..                                      276890737
1        281708993  ...........GG..G...A....----A...T.T...G.T.....T....           281708946
                                      \                                         
                                      |                                         
                                      A
1        282156949  ............CT...T......                                      282156926
1        283270825  ...........GGA..........                                      283270802
1        288397415  ...........G.A...T......                                      288397392
1        289076988  ........T..GG.....C.....                                      289077011
1        289337087  .........T.GG...........                                      289337110
1        291356405  ......C..............A..                                      291356428
1        320886321  ...........CG...........                                      320886298
1        348042337  .A..........G...........                                      348042363
                                    \                                           
                                    |                                           
                                  TGT
1        359035262  ...........GG...........                                      359035239
1        360000070  .......T...T.A..........                                      360000093
1        361524205  ...........GG...........                                      361524228
1        429271202  ...........G.....TT.....                                      429271179
1        442376841  A............-...T.T....                                      442376819
1        465895407  .A......TT.G...........                                       465895429
1        475793099  ......T..T.GG...........                                      475793122
1        483174401  ...........GG...........                                      483174378
1        484345215  ............G...........                                      484345192
1        486428909  ....A..T...GG....G...A..                                      486428886
1        487519554  .T.......A..G.........                                        487519533
1        488306898  .TC.........G.........                                        488306877
1        494154742  ............G..                                               494154756
1        531023404  ...........GG...........                                      531023381
1        532367259  .......T...G.......A....                                      532367236
1        866657     ......T....GG...........                                      866634
1        11276365   ...T..A.....G...........                                      11276388
1        14363755   .................T...A..                                      14363778
1        14718393   .......T...GG..........                                       14718371
1        15959786   G...G.......T......G..                                        15959807
1        19241667   ......C....G...T.T....T.--..T...T.......                      19241704
1        22434823   ........T..GG...........                                      22434846
1        36123911   ........A...GA..........                                      36123888
1        64038939   ......T....GG..G........                                      64038962
1        65511041   ...........G.....T.T....                                      65511018
1        70253248   ...........G......                                            70253231
1        101981805  ......A....GG........                                         101981785
1        103248951  .....C.....GG......T....                                      103248928
1        112327999  C..........GG......T....                                      112328022
1        121764034  ............G......-.A..C.T.A...T.T...G.A.....T....           121764083
1        130703044  ...........GG........                                         130703024
1        131748883  ...........GG........A..                                      131748860
1        132688146  ...T.......G........G...                                      132688169
1        135604379  C.T.........G..........                                       135604357
1        143776690  ............GA...........                                     143776666
1        153475421  ..........--.....T....                                        153475402
1        156259173  .......T...GG...........                                      156259196
1        159999679  ...........GG......T.....                                     159999703
1        170781090  ........T..GG...........                                      170781113
1        174229521  ......A....GG...........                                      174229544
1        184166809  ...........GGA.....T....                                      184166832
1        184482813  ...........GG........                                         184482833
1        192729231  ...........GG............                                     192729255
1        200179294  .........T..G....T....                                        200179273
1        206421032  CA...C.....G...........AC...-...G.T...GTA.....A....           206421082
                                          \                                     
                                          |                                     
                                          A
1        209687592  ..TA........G.A.........                                      209687615
1        211210382  ..T......TGC..........                                        211210361
1        216129779  -......T...GG...........                                      216129801
1        218040468  ...T.......GG...C....A..                                      218040491
1        223849269  .....A..T.--.....A......                                      223849290
1        233260813  .........TGGG.......                                          233260832
1        276225244  ..TT..A.....GA....C......                                     276225220
1        294341995  .A.........G............                                      294341972
1        298966204  ...........GG...T.....T..                                     298966228
1        302769514  ...T.......GG......                                           302769496
1        321637187  .......G....G.....T.....                                      321637210
1        325631181  ...........G.....T...C..                                      325631158
1        328767299  ...........G...........                                       328767321
1        347464637  ...........GG.C....A....                                      347464660
1        351832568  ......T.....G......T....                                      351832592
                       \                                                        
                       |                                                        
                       C
1        369886087  .......TT..GG...........                                      369886110
1        371669449  .........TGG............                                      371669426
1        372752002  ........T..GG...........                                      372751979
1        378413624  ......C....GGA.......                                         378413644
1        385317708  ........T..GG..T...T....                                      385317731
1        428885979  ..........GGGT..........                                      428886002
1        429200790  ......A....GGA....C.....                                      429200813
1        430881008  ......T....GG..G........                                      430881031
1        451251066  ........T..G.............                                     451251090
1        452955257  .A.G.......G.......G....                                      452955234
1        455636072  ...........GGA..T.......                                      455636095
1        465732500  A........A.G..........T...                                    465732475
1        478872940  .........T.GG........                                         478872960
1        480678952  ...........GG..........                                       480678974
1        495169745  ......A.T..GG.....C.....                                      495169722
1        507151996  .......A.T...                                                 507152008
1        514970823  ......AAG...G.....T..                                         514970843
1        516408990  .A..........G...........                                      516409013
1        520645619  ...........GG...C.......                                      520645596
1        521142496  ............G........C..                                      521142473
1        529684477  ..G........GG...........                                      529684454
1        530387094  ...T.......GG...........                                      530387071
1        530931055  ..........CGG..T........                                      530931032
1        531124714  ...........GG.......                                          531124733
1        5010757    ...........GG...........                                      5010734
1        6570641    ..........TGG.............                                    6570666
1        6570835    ..........TGG.............                                    6570860
1        13616119   .........T.G............                                      13616142
1        32473959   ...........GG.....                                            32473976
1        34782519   ...........GGT.......C..                                      34782496
1        54066056   ...........GG......T....                                      54066033
1        55596592   ...........GGA..........                                      55596615
1        58702612   .......A...GG...........                                      58702635
1        75977537   ...........GG.G.......                                        75977516
1        101366135  .A.........GG...........                                      101366112
1        102810870  ......T....GG........T..                                      102810893
1        103248690  ...........G.......T....                                      103248667
1        105469776  .......A...GG...........                                      105469753
1        107739837  ...........GG....T..                                          107739818
1        110381398  ............G.....CT....                                      110381421
1        111464983  ...........GG........A..                                      111465006
1        113294142  ...G...T...GG.C.........                                      113294119
1        114166730  ............G...........                                      114166707
1        119386047  .A.........GG.........                                        119386026
1        119489734  .A.........GG...........                                      119489711
1        126666819  G...........G.....T.....                                      126666796
1        134430521  ...T..A....C............                                      134430498
1        136114134  ......AT.TG.G...........                                      136114157
1        139107600  ...........GG......G..                                        139107579
1        139135735  ............C.C.C.......                                      139135712
1        146057145  ....C.......G...........                                      146057122
1        151936548  ...........G.........C...                                     151936572
1        155594922  ...........G............                                      155594899
1        159141914  ...........GG...........                                      159141891
1        162926209  ...........GGA........                                        162926230
1        172808664  ...T.......GG...........                                      172808689
                                      \                                         
                                      |                                         
                                     AG
1        173897928  ........TT.G.....TG.....                                      173897951
1        183334380  ...........GG........T..                                      183334403
1        189062373  ...........GG........A..                                      189062396
1        190939902  ....C......GG.........T..                                     190939878
1        194966953  A..........GG...........                                      194966976
1        196311316  ............G.........                                        196311337
1        196435079  ...........TG....                                             196435063
1        196576012  ...........G.....                                             196576028
1        200996327  ...........GG....                                             200996343
1        212491129  ...................A..A..                                     212491104
                              \                                                 
                              |                                                 
                              A
1        212507800  G...........G...........                                      212507777
1        215291897  ...........GG...........                                      215291920
1        215371082  .......T....G......T....                                      215371059
1        216450037  .......T...GG.....CT....                                      216450014
1        218351411  ...........GG......                                           218351393
1        232804702  .......T...GGT..........                                      232804725
1        232914884  ...........GG..A......                                        232914863
1        234218383  ...........G.A........                                        234218362
1        235110678  .A.........GG............                                     235110702
1        235874251  ...T.......GG............                                     235874227
1        239575642  ..C........GG........                                         239575622
1        252952242  ............G......T....                                      252952219
1        266240517  ...T.....T.GG......T....                                      266240540
1        272395600  .........A.GGT........                                        272395579
1        277681831  .......T...GG....T.....                                       277681853
1        284038634  ...........GG........A..                                      284038657
1        286521076  ...........GG..T........                                      286521053
1        288907842  ...........GG......T.....                                     288907866
1        289610435  ............G....                                             289610419
1        292365795  ........T...G...........                                      292365818
1        292890857  .......T....G...........                                      292890880
1        293424188  ...A...T....G......G...                                       293424210
1        298488377  .A.....T...GGA..........                                      298488400
1        300214534  ...G........G...C....A..                                      300214511
1        302410465  ............G.....T.....                                      302410488
1        312699536  ...........G..........                                        312699557
1        312943820  ...........G.......G....                                      312943797
1        325592802  ..G....T...GG.........                                        325592823
1        327417383  .........AG........T....A.T.A...                              327417414
1        339323286  ..GT.....T..G.....CT....                                      339323263
1        346505923  ...........G..C.......                                        346505902
1        363898481  ...........GG........A..                                      363898458
1        370176557  ...........C............                                      370176580
1        376465513  ...........GG....T.....                                       376465535
1        378300426  ...........GG...........                                      378300449
1        378446876  ...........GG..T........                                      378446899
1        408329522  ...................                                           408329540
1        412495357  .A.........G.......                                           412495375
1        414187127  ...........GG..G........                                      414187150
1        416214754  ...........G.-.......                                         416214773
1        420228975  ...........GG...........AGT.A...T.....G.T.....                420228927
                                   \                                            
                                   |                                            
                                 CAC
1        453036241  ...........GG...........                                      453036218
1        453831988  .......T...GG...........                                      453831965
1        462890832  ..G........GG.A.........                                      462890855
1        479611481  .......G....T...........                                      479611504
1        485088696  ...........GG........A..                                      485088673
1        488414860  ...........GG...C.......                                      488414837
1        491312712  ......A....G............                                      491312735
1        500341306  ...........GG...........                                      500341283
1        502605703  ........T..GG......                                           502605721
1        503563790  ...........GG......T....                                      503563813
1        506185780  .C..G.C.....G.C.........                                      506185757
1        507821132  G.......TT.GG.........T.---.A...T.....A.T.....T....           507821085
1        509736418  ...........GG......A....                                      509736395
1        513575239  ...........GG...........                                      513575216
1        514941714  ...........G.A......                                          514941733
1        516439436  .T......T..GG......T....                                      516439459
1        519247840  ......T....GG.........T..                                     519247864
1        521463758  ...........GG.....                                            521463741
1        522319530  ...T..A....G.......A....                                      522319507
1        524997125  ...........GG....TC.....                                      524997148
1        528961358  .......T...GG..........                                       528961380
1        529461714  .......T........C.....                                        529461735
1        139215     .......G..C...........                                        139194
1        3331062    ......A.....G......                                           3331044
1        6893327    ..G....T...G....T.....                                        6893348
1        12598376   .......G...GG.........                                        12598397
1        14151035   .........TGTG...........                                      14151058
1        21238788   ...........GG........A..                                      21238811
1        21709480   ...........GG......                                           21709462
1        26444126   ...........GG.....C.....                                      26444103
1        26670994   ..........TGG....T......                                      26670971
1        28949674   ...........GGA..........                                      28949651
1        29926598   .C.....T....G.......T...                                      29926621
1        33316608   ........TG.........G..                                        33316587
1        33648543   ...........GG......T....                                      33648566
1        33728764   ............G.G.......                                        33728743
1        35820994   .......T...G..C.........                                      35821017
1        41619166   .A..........G...........                                      41619143
1        41671353   ...T.......GGA..........                                      41671330
1        42244642   ...........GG........A..                                      42244665
1        44998673   ......T....GG.....                                            44998690
1        45331166   ........T..G...A...G..                                        45331187
1        48000453   ......A.....G...C..T....                                      48000430
1        53179470   ........T.G.G......T....                                      53179493
1        54374459   ...TG......G.....                                             54374475
1        59515924   ...........GG....T...A..                                      59515947
1        66373237   ......A....G.....T...A..                                      66373260
1        67643704   ...........G......C..                                         67643724
1        79202766   C.....A.T..TG...........                                      79202743
1        82914801   ........T..G...T...                                           82914819
1        98735966   ..G.........G......T....                                      98735989
1        103248864  .....CA....G.......T....                                      103248841
1        114637605  ..........C.G......                                           114637587
1        116775126  G.......T..CT...........                                      116775103
1        123704622  ............GA.T........                                      123704599
1        136484740  ...G.......G.A....                                            136484723
1        146603280  ...........GG......T....                                      146603303
1        155907625  ...........GG.........                                        155907646
1        163528693  ...........GGC..C....C..                                      163528716
1        166389285  .A......T..GG..........                                       166389263
1        167498833  .A.........GG...........                                      167498856
1        172381560  ......C....G..                                                172381547
1        172784551  .......A...GG...C..T....                                      172784574
1        183104644  ...T.......GG...........                                      183104621
1        184485620  ........T...G.C.......                                        184485641
1        186826247  .......T...GG......                                           186826265
1        190965343  .........T..G......                                           190965325
1        192248278  .....................                                         192248257
                              \                                                 
                              |                                                 
                              A
1        194563022  ....C.A...-.G........A..                                      194563044
1        196195113  ...........C.A........                                        196195134
1        197054965  ...........GG...........                                      197054988
1        197059977  .....CAG...G.A..........                                      197060000
1        203721673  .....G..T..GGA..........                                      203721696
1        210493285  CA.A.......C..........                                        210493306
1        233243088  ...........GGA..........                                      233243065
1        233695251  A..........GG......T....                                      233695274
1        241735246  .......T...G.......                                           241735264
1        250985237  ...........GG............                                     250985261
1        270537981  ....C....T.GG...........                                      270538004
1        271892967  ...........GG.G...C.....                                      271892944
1        275156013  ......T..T.GG...........                                      275156036
1        275347702  ...........GG........A..                                      275347679
1        276799824  ...........TGA..........                                      276799847
1        277564194  ...........GG........                                         277564174
1        281301399  ............G.......                                          281301380
1        281681153  .A.T........G.........                                        281681132
1        282267207  ...........GG......                                           282267189
1        283252583  .......G...GG.....                                            283252600
1        302927727  ...........GG......                                           302927709
1        307036421  .........TCGCA..........                                      307036444
1        320537492  .......T....G....TC.....                                      320537515
1        321117411  ....A......GG.........                                        321117432
1        322023157  .......                                                       322023151
1        322126899  ......A....G.A...T...                                         322126919
1        336858625  ......CT...TG.........                                        336858646
1        340258698  ...T........GA.......                                         340258718
1        340509787  .........A.GGT........                                        340509808
1        356494137  .......T...G.A.....A....                                      356494114
1        361680698  ...T........GA..........                                      361680675
1        374045452  ...........GG......T....                                      374045475
1        375040926  ...........GG...........                                      375040902
                               \                                                
                               |                                                
                               G
1        384772354  ..G.....T..GG...........                                      384772377
1        397014661  ............G......                                           397014643
1        397960160  .A.........GG..T........                                      397960137
1        406154357  ............GA.T.T......                                      406154334
1        413416158  ............G......T....                                      413416135
1        428300239  .T....TA..............                                        428300260
1        430471511  ......T....G...........                                       430471533
1        443108829  ...A........G.A....T..G......                                 443108858
                                            \                                   
                                            |                                   
                                            A
1        447979502  ...-.......GG...........                                      447979480
1        449004556  ...............G...A..                                        449004535
1        450797344  ...........GG...........                                      450797321
1        452900811  ...T...AG.......T..                                           452900793
1        456657781  ...........GG......                                           456657799
1        461046171  ..G....T...G.A..........                                      461046148
1        484824137  .A.........GG......G....                                      484824114
1        486441587  ......T....GG...........                                      486441564
1        486944185  ........TG.GG....TC.....                                      486944208
1        492145075  ...........GGA..........                                      492145052
1        497144829  ...T.......GGA..........                                      497144852
1        501707277  ...G.........T.....T..                                        501707256
1        502970569  .......G...GG......                                           502970587
1        503534868  ..T.....T...G......T....                                      503534845
1        505534448  ........T..GG...........                                      505534425
1        506232382  ..........G.G........                                         506232402
1        507075107  GAG...AT...GG...........                                      507075130
1        510137902  .A......TT.GG..........                                       510137880
1        519237995  ......T.T...G........                                         519237975
1        519247940  ...........GG............                                     519247964
1        519440750  ............G.C.C.......                                      519440773
1        527054979  ........T..GG....T......                                      527054956
1        527055066  ........T..GG....T......                                      527055043
1        527055153  ........T..GG....T......                                      527055130
1        527055240  ........T..GG....T......                                      527055217
1        528053458  ...G.......GG.A...CT....                                      528053481
1        8878807    .......T.A.GG........A..                                      8878784
1        25188815   ..........C.T....                                             25188799
1        40971093   ...........GG.........                                        40971115
                       \                                                        
                       |                                                        
                       C
1        43174575   ........A..GGA....-.....                                      43174553
1        43689560   .A.T.......GG......T..                                        43689539
1        58552381   ...........G..C.........                                      58552358
1        58563435   .........T.G.......G....                                      58563412
                    \                                                           
                    |                                                           
                    AG
1        60512098   ...........G.......A..                                        60512077
1        63992235   ...........GG....T....                                        63992214
1        66543594   ...TC......GG.......                                          66543575
1        75157862   .A.........GG....                                             75157878
1        79925777   .......T.....T....G...                                        79925798
1        104633268  .A.....G..-.G.G.........                                      104633246
1        105927024  ...T........G....                                             105927008
1        108832566  ......T.A..GG.........                                        108832545
1        110134029  -..T....T..C..........                                        110134049
1        110155544  .T.........GG........                                         110155524
1        110245667  ...........GG.........                                        110245646
1        134621611  ..........                                                    134621602
1        149208665  ......A....GG.........                                        149208686
1        158135046  .A.T....T..GG..........                                       158135024
1        158226820  ...........GG...T.....                                        158226841
1        187784760  ........                                                      187784753
1        189526309  ...........GG.A.......                                        189526330
1        189884485  ...........GG.......                                          189884466
1        194737280  ..GT....T............A..                                      194737303
1        197214688  ...........GG......T....                                      197214665
1        199430278  ......A....GG....                                             199430262
1        203766050  ...........GG......T....                                      203766073
1        203903940  ...........GG...........                                      203903963
1        204917172  ............G.G....                                           204917190
1        207386736  .........T.GG.....                                            207386719
1        216222340  .T....A....GG.....C..                                         216222360
1        224993521  ......T.T..GG.........                                        224993500
1        227049171  .A..........G..T.....                                         227049151
1        229850844  .........T.GG........A..                                      229850867
1        233260255  ......AGT..............                                       233260277
1        267639651  G......G...GG...........                                      267639628
1        274477841  ...A.......GG...........                                      274477864
1        274699273  ...........GGT........                                        274699294
1        275670759  .....AA....GG....T.A...A..                                    275670784
1        275927606  .......A..TG.A........                                        275927627
1        276102754  ...........GG.........                                        276102733
1        276544003  ...........GTA........T..TA.A...T.T..AG.T.....T....           276543952
                                            \                                   
                                            |                                   
                                            A
1        276736219  ...........C.....                                             276736235
1        276804178  ........T..GGA........                                        276804157
1        281938971  .....G...A.GG.......C...                                      281938948
1        283337872  ...........G..........                                        283337851
1        283600899  ...........GGA........                                        283600878
1        284003644  .........T.GG.......                                          284003663
1        288380836  ......CT...GG...........-.GT...AT.T...A.T.....T..             288380789
1        298652374  ......A....G.........                                         298652354
1        300029238  ....C......GCT.........                                       300029260
1        303372625  .........A...A.......A..                                      303372601
                           \                                                    
                           |                                                    
                           T
1        313146484  ...........GG.......T...                                      313146507
1        338168438  ...T......--..........                                        338168419
1        339197999  ...........GGT.T.T.......                                     339197975
1        371349876  ...........G.A.........                                       371349854
1        412925483  .........A.G.......T......                                    412925458
1        420646688  ...........TG.........                                        420646667
1        430394498  ...........GGA........                                        430394519
1        433315075  ..........-.G...........                                      433315097
1        438974422  .........T..G....G...                                         438974402
1        439747073  ...........GG............                                     439747049
1        440248033  ...........                                                   440248043
1        442773508  ...........G.AG.......                                        442773529
1        452060035  .......A...GG......T..                                        452060014
1        456868476  ...........TG.........                                        456868497
1        459219196  ......AT..-.T.........                                        459219216
1        459607657  ...T.....T.....GC.......----....T.T...A.T.....                459607616
1        459636807  ......AT...GG......A......                                    459636832
1        466208846  .......T...T....T....----.TTT...C.....GA.A........            466208801
1        476990548  ...........                                                   476990558
1        477348437  .A.....T..........                                            477348454
1        477755949  ...-..T..............A..                                      477755971
1        478186080  ...........G.........                                         478186100
1        482565776  ......A..T..G......                                           482565758
1        483306275  ........                                                      483306282
1        484746590  ......A....GG......A...                                       484746568
1        486723979  ..........GG.....T....                                        486723958
1        487068585  ..C........GG.....T....                                       487068607
1        488665588  ....C......GG...G.....                                        488665609
1        488783537  ...........GG.........                                        488783558
1        492668545  ...........G....C......                                       492668567
1        500374904  ...........GG.........                                        500374883
1        504475634  .......T...GG......T...                                       504475612
1        507087981  ............GC.........                                       507087959
1        512975397  ..........C.G....T.T...                                       512975419
1        513301591  ........T..GG......T....                                      513301568
1        524776402  ..........C...........                                        524776423
1        530657829  ........T..G.......T..                                        530657850
1        6570738    ..........TGG.............                                    6570763
1        6571030    ..........TGGA............                                    6571055
1        7050943    ...........GGC.....T....                                      7050966
1        7410318    ........T..GGC.....T....                                      7410341
1        11638503   .......T.T.GG..T........                                      11638480
1        12583399   ...........GG......                                           12583381
1        15957111   .......T..GTG......T...                                       15957089
1        19904647   ...........GG......                                           19904629
1        25347227   .........AGGGT..........                                      25347250
1        27415217   ............GA.......C...T..-...T.T...GTCAC...T....TC.GGT...  27415156
                                            \                                  \
                                            |                                  |
                                            A                                 TC
1        28023117   .CC........GCAC.........                                      28023140
1        31246577   ...T..--AT..G............                                     31246555
1        32529192   ...........G.......T....                                      32529169
1        32949150   ...........G...A.....A..                                      32949127
1        33032708   .........T.........                                           33032728
                        \                                                       
                        |                                                       
                       AT
1        39303098   ......A....GG......A....                                      39303121
1        39618200   .......T...G......CT....                                      39618223
1        40801295   .......T...GG.....                                            40801278
1        44295071   G...........G......                                           44295089
1        52843792   ....C.A.T..GG...C..T....                                      52843769
1        52872971   ...........GG.......                                          52872990
1        55784322   ..........TGG......                                           55784304
1        57428970   G..........GGT........                                        57428991
1        63484856   ...........GGA...T......                                      63484879
1        70795801   ...........                                                   70795811
1        71825518   ......A....GG..T......                                        71825539
1        72275050   ...........                                                   72275040
1        73336646   ...T.......GG......G.....                                     73336670
1        73796029   ......A....G..G......A..                                      73796006
1        76316739   .C....T....GG......                                           76316721
1        76377363   ..........G.G......T....                                      76377340
1        98727573   ...T.......GG.....C...                                        98727552
1        99014146   ...........GG.....C..                                         99014166
1        100891729  ...........G.......                                           100891711
1        102437874  ............GA.........                                       102437852
1        104486247  ......T..A.TG...........                                      104486270
1        104547530  ...........GG......T..                                        104547509
1        105492053  ............G......T....                                      105492076
1        108482064  .AT.....TTGG...T......                                        108482043
1        115276719  ......T....GG...C.....                                        115276698
1        118323298  ...........GG.C......                                         118323278
1        123321103  ......................TA...T...                               123321073
1        127246304  ..C........GG......T....                                      127246281
1        128929394  .......TTA.GG...........                                      128929371
1        139016555  ........T..GTA.....                                           139016537
1        139200299  ........TT.GG...........                                      139200276
1        139249527  ........T..GG...........                                      139249504
1        142900293  A.....T.T...G......T....                                      142900316
1        145674290  ...........GG....A....                                        145674269
1        153555849  .......T...                                                   153555859
1        159979105  ........T..GG..T........                                      159979082
1        160323307  A......T...GG...........                                      160323284
1        162003921  CA.T.......G............                                      162003898
1        175145113  ...........GG..G.T......                                      175145136
1        176398592  ...T..T....GG...........                                      176398615
1        177107880  ............G.C......                                         177107860
1        180841967  ...........GG........A..                                      180841944
1        185316622  .T.........GG....T......                                      185316599
1        185438605  ........T..GG.....T.....                                      185438582
1        187743081  ............                                                  187743092
1        189209234  -...G......CGA..........                                      189209256
1        189316455  ..............                                                189316468
1        192598927  ..G.....TG.T.......A..                                        192598906
1        193338143  ...........                                                   193338153
1        195320212  ....A.T....GCA...........                                     195320236
1        195393714  .......A...GG.A.T.......                                      195393737
1        197031442  .......T....G....A....                                        197031421
1        199138591  ...T.......GG.........A..                                     199138615
1        203124711  ...T....T...G......T....                                      203124688
1        206017545  ...........GG......T......                                    206017571
                                          \                                     
                                          |                                     
                                          T
1        207101388  ...........G.A....C.....                                      207101411
1        207141889  ......T....GG...........                                      207141912
1        207423058  ..T........T.....T...                                         207423078
1        207431213  .........T.GGA.T........                                      207431190
1        218176804  .A.........G.......                                           218176822
1        222066501  ...........GGA.......                                         222066521
1        232623564  ......AT........T..T....                                      232623587
1        233356540  ................-..T....                                      233356562
1        263817827  ......AT.T.G.........A..                                      263817850
1        272331662  .A.........GG....T......                                      272331639
1        276206547  ........T..G..G..T.T.....                                     276206571
1        276259888  ......A....G............                                      276259865
1        279534946  ........T..GG....T....G..TA..T..T.T.....CA....T....           279534895
                                            \                                   
                                            |                                   
                                            A
1        280873719  ...........GCA.....                                           280873701
1        281114154  ......T....GG...T..                                           281114172
1        281265127  ...........GGA........                                        281265106
1        282272890  ...T...G...G....                                              282272875
1        288954180  ...T...A...TG........A..                                      288954203
1        289484598  C..........GG..T...T....                                      289484621
1        290834977  ...........                                                   290834967
1        298266420  ..C..G.....GG............                                     298266444
1        300947553  .........T.G......T.....                                      300947530
1        302521555  .......T....G......T....                                      302521578
1        318745407  .......TA..G.........A..                                      318745430
1        320956603  ........T..GG...........                                      320956626
1        323012493  ......A.....G.........                                        323012514
1        339644587  .......G...G.T.G........                                      339644564
1        345353642  ......T....G.......T....                                      345353670
                             \                                                  
                             |                                                  
                         CCAAA
1        345511009  ...T.......GG...........                                      345511032
1        360848821  ..T..A.....GG....T......                                      360848798
1        369604904  ...........                                                   369604914
1        371088370  ...........GG.......T....                                     371088394
1        372749789  ...........GG......                                           372749807
1        374017910  ..........GG.C..........                                      374017887
1        374207802  .......T...G........T...                                      374207825
1        378440850  ...........GG......G....                                      378440873
1        384063570  .......AA...G...........                                      384063593
1        384450430  ...........GG....A.T....                                      384450453
1        395211652  ...........GG......                                           395211670
1        396126211  .........T.GG......A....                                      396126234
1        401388780  ..G.......-.G......-....T.G.A...T.T...G.TA....T.....A....T..  401388722
                                                                       \        
                                                                       |        
                                                                       T
1        404218080  ..G....-...GG........                                         404218061
1        406207909  .......T...G............                                      406207886
1        407857902  ............G........A..                                      407857925
1        412762243  .......T...GG......T....                                      412762266
1        416588520  .......T.T.GG...........                                      416588497
1        419747204  ..........GG.A...T.A....----A..A..T...A.T.....T...            419747249
1        420296085  ...........GG.....C.....                                      420296108
1        423217985  ..T....T.T.GG...........                                      423218008
1        426408198  ...T........G......T..T..                                     426408222
1        427316516  ......C....GG......A.A...                                     427316492
1        428904387  .......A.......A........                                      428904410
1        433108574  ......AT...GG....                                             433108558
1        439612048  .....CA.T..G............                                      439612071
1        443504183  ......A....GGC..........                                      443504206
1        446770579  ..T....T....GA........                                        446770558
1        449067537  ........A..GG....A......                                      449067560
1        455750569  .........TG.G......T....                                      455750592
1        456575902  ...........GG....T......                                      456575925
1        476820388  .AG....T...G............                                      476820411
1        479250431  .......T...GT...........A..                                   479250457
1        479781955  .A.........                                                   479781965
1        483440114  ....A......GG.........                                        483440135
1        483981075  ...G...T....GT.....T..                                        483981054
1        484771417  ...A.......GGA.....T...                                       484771395
1        486531177  ....C......G....C....C..                                      486531154
1        487458322  ...T.....                                                     487458330
1        491775895  .......AT.TGG......G....                                      491775872
1        497124574  ...........GG...........                                      497124597
1        498031590  ...........G.......T....                                      498031567
1        505841236  .T......T..T..G..T...A..                                      505841259
1        509083081  ..G.......C..A.......                                         509083061
1        509782940  ...........GG......                                           509782958
1        510731604  ...........TG...........                                      510731581
1        512084773  ......T....G............                                      512084796
1        512329990  .....CA....GG...........                                      512330013
1        523681093  ...........GG.....C.....                                      523681070
1        529130179  .A..........G....T......                                      529130156
1        534968038  .......T...GG...........                                      534968015
1        11095938   ...........GG.A........                                       11095916
1        11565983   ......A...--.......A..                                        11566002
1        14907594   .....CC....GG.......                                          14907575
1        16112601   ...T..T.T..G............                                      16112624
1        16217421   ...........                                                   16217411
1        20682538   .........                                                     20682530
1        26546920   ...........GG....A.....                                       26546898
1        26813626   ...........GG..........                                       26813604
1        32460450   G.....T....G.T.......A..                                      32460473
1        33963055   ...T.......TT.C......A..                                      33963078
1        39908548   ........                                                      39908555
1        40759213   ...........GG......                                           40759231
1        40807632   ........A...G......                                           40807614
1        47818151   ..........C.G...                                              47818136
1        56137715   .A.....A.T....A..                                             56137731
1        58313864   .A.T...T.T.......T.G.....                                     58313840
1        58437574   .........T.GGA.....T...                                       58437552
1        60513803   ...AC.....TG......CT....                                      60513780
1        67527365   .......G.T.G.....T.T....                                      67527388
1        67806009   ...........G.-...G...                                         67805990
1        76762925   .........T.G.......A....                                      76762948
1        78303993   ...TG......GGC...T......                                      78303970
1        85208636   CA.........G.....A......                                      85208613
1        87367494   CA.........GG....T......                                      87367471
1        98829400   ...........                                                   98829410
1        98855861   .........                                                     98855853
1        99293454   .......G...GG......G....                                      99293477
1        100372120  ...T.......GG......A....                                      100372143
1        103260923  ...........GG....T......                                      103260900
1        110228869  ......A..ATGG......T....                                      110228846
1        111383721  ......                                                        111383726
1        112041780  ............G......A..                                        112041801
1        113811911  ......TT...GG...........                                      113811888
1        127883986  ...........GG......T....                                      127883963
1        133591969  ...........                                                   133591959
1        134625324  C...........G..A..C.....                                      134625301
1        135164082  ..G......T.CG...........                                      135164105
1        136867821  ............G....                                             136867837
                    \                                                           
                    |                                                           
                    G
1        139450891  ........TTTGG...........                                      139450914
1        141673257  ...........                                                   141673267
1        141964410  .T.......T..G...........                                      141964387
1        145584215  ...T....A..G........                                          145584196
1        146866621  .......TA..GG.A.........                                      146866644
1        161448334  ..C.......-.G.C.........A...                                  161448360
1        170370541  ...A.......GGT...........                                     170370565
1        175657683  G..........                                                   175657693
1        178992141  ...........GG........                                         178992161
1        182604807  .......T...                                                   182604797
1        185281411  ...........GG....T..                                          185281430
1        188779222  .........A.GG.....C.....                                      188779245
1        191822238  .....A.....GG..TG.......                                      191822215
1        196759189  .......T...GT...C...                                          196759170
1        205396386  ...........G.....T....                                        205396407
1        209399231  ........                                                      209399238
1        211128174  ........T..GG.....C.....                                      211128151
1        226317236  ...........GG.........T..                                     226317212
1        230283370  ......T.....G.........                                        230283349
1        254726732  ......T.....G.C.......                                        254726753
1        268096624  .......A............                                          268096643
1        275332813  ......T....GG...........                                      275332836
1        276126840  ...........GG......                                           276126822
1        276181973  G......A...GG..A........                                      276181950
1        277430231  ....C..T...GG...........                                      277430208
1        277885108  .................                                             277885124
1        280156581  ...T...T..TG.........A..                                      280156558
1        281891096  .......G...GGAG.........                                      281891119
1        282221411  ..GA.C.....G...T........                                      282221388
1        284161172  .......T.T.GG......                                           284161154
1        284236000  .......T...                                                   284235990
1        286525777  .......-....G........                                         286525758
1        289745112  C..T.......GT.C.C........                                     289745088
1        290695619  ......A..                                                     290695627
1        291074874  C.....A..T.G.A.......                                         291074854
1        291151119  A....G.T...G..........                                        291151140
1        291395938  .......T...G...T........                                      291395915
1        291650220  ......C....                                                   291650210
1        293095103  ...........GG...T.TT....                                      293095126
1        293576567  ......A.....GA....T.....                                      293576544
1        293916160  ...........GT...........                                      293916183
1        303460691  ....AA.....G...T.T...A..                                      303460668
1        305965674  ......C.T..GT........                                         305965654
1        312485208  ........                                                      312485215
1        319347023  CA.........G.......T....                                      319347047
                        \                                                       
                        |                                                       
                        T
1        322881632  ...T..T.T...GA..........                                      322881608
                       \                                                        
                       |                                                        
                       G
1        323842221  ...........                                                   323842231
1        324685394  ...........GGA.....T....                                      324685371
1        325844171  ............G....                                             325844155
1        325906965  ..G......T.GG......                                           325906947
1        339579179  ......T....GGA....C..C..                                      339579156
1        339662670  ........TT.GG......T...                                       339662648
1        341583391  ......T....GGA......C...                                      341583368
1        344514180  .T...AA..T.GG......T....                                      344514203
1        344654322  A.......TT.G.....A......                                      344654345
1        345598942  ...T....T..G......T.....                                      345598966
                               \                                                
                               |                                                
                               G
1        347603138  ...T.......GGA.....                                           347603120
1        355114713  ..C....T.T...A.....T....                                      355114736
1        357458762  ...........GG....T.T....                                      357458739
1        360409499  ...T...T........                                              360409484
1        367651211  .T.......A...C.T........                                      367651235
                                \                                               
                                |                                               
                                T
1        372397717  ........T..GG......G....                                      372397694
1        373330134  ..........-.G....A...                                         373330115
1        374695031  ...T.CA....GG...........                                      374695054
1        376301292  ...........GCA.....T...                                       376301314
1        379237258  .......G...                                                   379237248
1        387885463  ...T..T....G.......A....                                      387885486
1        388100984  ..G........GG......                                           388100966
1        394260523  .....CT....GT......T....                                      394260546
1        406508919  .A.....T...GGA.....G....                                      406508896
1        406648325  ............TC...T.T....                                      406648348
1        413623246  ...........TG..G........                                      413623223
1        413936834  ...........GGA.....T....                                      413936857
1        419748348  .......TT..GG.G...C.....                                      419748325
1        425491705  G.....                                                        425491700
1        429919073  ...........GG........                                         429919053
1        432501091  .........TGGT.........                                        432501112
1        438176035  ........A..G.......                                           438176053
1        441242525  .C.........GG....T...                                         441242545
1        445718530  ........T..GG.........                                        445718509
1        446824998  ...G.......G.........T..                                      446824975
1        450062352  .......T...TG.........                                        450062330
                       \                                                        
                       |                                                        
                       C
1        451881972  ............GA.....A....                                      451881995
1        466042009  ......A.T...G.............                                    466042034
1        477392942  ...T.......GG.A.........                                      477392919
1        488090390  ...........                                                   488090380
1        489234076  ...........GG.C....T....                                      489234099
1        491957646  .....                                                         491957642
1        492174498  ............G..                                               492174512
1        499224767  ............G....A...                                         499224787
1        500001445  ......A....                                                   500001435
1        502040505  ......T....G.....                                             502040489
1        504484125  ..........                                                    504484134
1        507075407  G.G...AT...GG...........                                      507075430
1        507638446  ..C........GG..T...T..                                        507638425
1        507640271  ..C........GG..T...T..                                        507640250
1        509516626  .A....C....GG......                                           509516608
1        513756140  ...........GCA..T.C.....                                      513756163
1        513756240  ...........GCA..T.C.....                                      513756263
1        513756340  ...........GCA..T.C.....                                      513756363
1        513756440  ...........GCA..T.C.....                                      513756463
1        530095986  G......G...GG......T....                                      530095963
1        533694492  .......TT..G.......                                           533694510
1        535407878  ...T....T..GGT.T........                                      535407901
1        3119537    ...........G....C....A..                                      3119560
1        6888531    ...T..A....T.T.G...T..                                        6888510
1        7461181    ............GA.....                                           7461163
1        10559070   ...........G...T...                                           10559088
1        10919229   ...........GG......                                           10919211
1        11972751   A..........GG.C.........                                      11972728
1        12306992   ...G...G.--T............                                      12306971
1        14258787   ...T......--..G.......                                        14258768
1        14772448   ...........GT..TG.......                                      14772425
1        22795201   ...........GG..T..........                                    22795227
                                          \                                     
                                          |                                     
                                          T
1        23273290   .......T...GGA..........                                      23273313
1        24246128   G..........GG.......G...                                      24246151
1        29477888   ...........GG........A..                                      29477911
1        32722155   ...........GG..T......                                        32722134
1        34636662   ...G...T.T..G....                                             34636678
1        37918732   A.G..........A...T.A..T...                                    37918758
                                \                                               
                                |                                               
                                G
1        39877936   ........TT.G..C.......                                        39877915
1        40578855   ........T............A..                                      40578832
1        41878458   ............G..AT..A....                                      41878435
1        42660913   .........TGG............                                      42660890
1        48509615   .TT........GG...........                                      48509592
1        49745852   .A.....T...G.A...T..                                          49745871
1        53242036   .......T....                                                  53242025
1        56564432   ..GA...T...CGA......                                          56564451
1        61745990   CA.........GG...C.......                                      61746013
1        61799038   ...T.....T.GG.......T...                                      61799061
1        65987947   ...........G.......T....                                      65987970
1        66720988   .A..A....T.GG.............                                    66721013
1        67479120   ...........GG....T...A..                                      67479097
1        69756351   ..T...TT...GG....T.T....                                      69756328
1        73984629   ...........G.....T......                                      73984606
1        76676586   ...........GG............                                     76676558
                          \                                                     
                          |                                                     
                       ACTT
1        85481045   G.....A..TC.......C...                                        85481024
1        98523738   .......                                                       98523732
1        99209773   ...........GTA...T....                                        99209752
1        101304130  G...........GA.....G....                                      101304153
1        105997405  ...........G.....T...                                         105997385
1        106813596  ...........GG............                                     106813620
1        107505458  ...........GG.........G..                                     107505482
1        110834662  .AG.........G....                                             110834678
1        111467493  ...........GG......T....                                      111467470
1        114942620  ...........GGA..........                                      114942643
1        120364783  ......AT...GG.....TT....                                      120364760
1        120865519  .........                                                     120865511
1        125751123  ...........GG..T.....                                         125751143
1        126826487  .......TG..GG......A....                                      126826510
1        128204685  .....G...T.GG...........                                      128204662
1        128275161  ....C..T...G............                                      128275138
1        129278005  ...T....TTGG.............                                     129278029
1        136084896  .......-.TG.G........                                         136084915
1        136180377  .........TTG.....T.A....                                      136180354
1        137458911  ...........GG.CAC.......                                      137458888
1        149460927  ......T....GG..A.....A..                                      149460950
1        155228463  ..G....G.TG........                                           155228481
1        159640212  ....A..............                                           159640194
1        165788742  ..G........GG....TG......                                     165788766
1        166170266  A......A...GG......T..                                        166170245
1        175206024  ...........GG.....T..A..                                      175206001
1        176395097  .......T.T..............                                      176395120
1        176487019  ..C.....T..GG..T.......                                       176487041
1        178183625  ..C........GG.............                                    178183600
1        183749681  ......T.T..GGA..........                                      183749658
1        196724554  ........T..GG....A......                                      196724531
1        197385341  ......CA...GG.....                                            197385358
1        202428329  CA....A.T..GG...........                                      202428306
1        204229797  ...........GG...C......                                       204229819
1        207125690  ........TT.GG.....T.....                                      207125713
1        209249316  ...T.......C.....                                             209249332
1        211448887  G..........GG.....                                            211448870
1        212844701  G......                                                       212844695
1        215060648  .A...A...T.GGA.........                                       215060626
1        215683761  .......T...GC.........                                        215683782
1        216903726  ....C....T..G.........                                        216903747
1        218204829  .........T..G..G...                                           218204847
1        218318001  G..G.......GT......T....                                      218318024
1        218619030  ...........GG......                                           218619012
1        226400300  ......T.TT.G.......T....                                      226400323
1        231636056  ...........GG...........                                      231636079
1        232343028  ...........GG......                                           232343046
1        234756797  ...T......C.G...........                                      234756820
1        254827434  .......-.A.GG...........                                      254827412
1        265859077  ...........GG....T...A..                                      265859054
1        268561850  .........T.G...T..T...                                        268561871
```
