## Supplementary File S1B for "Recurrent erosion of *COA1/MITRAC15* demonstrates gene dispensability in oxidative phosphorylation": Supplementary_File_S1B.txt (part 42 of 732)

```
1        272997694  ...T.......GG..TG.......                                      272997717
1        275903743  ...........CC....T..                                          275903762
1        276159251  AA.........GG.C.........                                      276159274
1        276344666  ......C....GGA...T.T....                                      276344643
1        277203538  ....                                                          277203535
1        277663283  ...G.....TG.G.G......C..                                      277663260
1        281598963  ............G....T......                                      281598986
1        283863779  ......A....GG......                                           283863761
1        286341407  ...........GG.....C.....                                      286341384
1        287019127  ..G...TT...GG.........A..                                     287019151
1        287286539  .......G...G.......A..                                        287286518
1        288219730  ............G......T..                                        288219751
1        292033829  ...........GG..TG.......                                      292033806
1        292372473  ...........G.-.....A..                                        292372453
1        292479623  ..........                                                    292479614
1        294023981  ...........G.....T.A..G..                                     294024005
1        294228807  .......G...GG........                                         294228787
1        294634750  ..G........TG....T...C..                                      294634727
1        301568941  ...........GG.....C.....                                      301568918
1        302893959  .A....A....GG......T....                                      302893936
1        302947104  .........T.G.....                                             302947120
1        303644152  .......A.T..G....TG..T---...A..AGG..G...T.....T...--...A....  303644095
                                                                            \   
                                                                            |   
                                                                          GAA
1        307270461  ......A..T.C...T.A.T....                                      307270438
1        316367159  ......A..T.G.A.T.......                                       316367181
1        322095201  ...........GG......                                           322095183
1        322514743  ..G....T.T.T..........                                        322514764
1        325307648  .A.........GG......                                           325307630
1        337971448  .............T.T.T.T....                                      337971425
1        339667975  ...........G.....                                             339667959
1        339832311  ...........GG..T.T......                                      339832288
1        343633194  .......A...GT.A.........                                      343633171
1        345071181  .....CA....C.......                                           345071163
1        349075470  .......T...GG.....TG....                                      349075493
1        355650598  ...........TGA.....T.A...                                     355650574
1        356654767  ........T.TGG..G........                                      356654790
1        357606408  ........A..GG........T..                                      357606431
1        363342787  ...T..TA....G...........                                      363342810
1        369965120  .A.A........GT.....A....                                      369965143
1        373609260  ...T..T....GG......G....                                      373609283
1        376446889  .........TCGG...........AGG.A...T.T...G.TA....T....           376446940
                                        \                                       
                                        |                                       
                                        A
1        377857838  ...........GG...........                                      377857815
1        392863214  ...T.......GG.......T...                                      392863191
1        402857440  ....A......GG..--..A.....GT.A...T.......-A....T....           402857392
                                                      \                         
                                                      |                         
                                                      T
1        403102649  .........                                                     403102657
1        404939019  ........T..GG..-....T...                                      404938997
1        411017169  ........T..GG...........                                      411017146
1        411537632  ......A....GG...C..T....                                      411537609
1        411663057  .......T..                                                    411663048
1        413852070  .......T...TG..T.T.....                                       413852048
1        413877625  ...T.....G.G.......G..                                        413877646
1        421313005  ........T...G......                                           421312987
1        426179501  ......-....GG...T....A..                                      426179479
1        426496271  .A.........G....T..                                           426496289
1        427467600  ...A.......GG...........                                      427467623
1        428790915  ..G...A....                                                   428790925
1        431103864  G......T...GGA.......A..                                      431103841
1        435916735  ..G............-......T..                                     435916758
1        443647814  ......T...GGG..T...T....                                      443647791
1        448589582  ...........T.A.....                                           448589600
1        451180731  ...........C............                                      451180705
                            \                                                   
                            |                                                   
                          CCA
1        457892703  .......TT...G...........                                      457892680
1        459644257  ...........G....C.......                                      459644280
1        459742956  ...........GG........A..                                      459742979
1        459866117  ...........GG..A.A.....--.T.A.....T...G.CA....                459866074
1        463772202  .T...C.T.T.G............                                      463772227
                             \                                                  
                             |                                                  
                            TA
1        471798966  ..G........GG..G...T....                                      471798943
1        479603034  .......T...GGA.....T..                                        479603013
1        486196996  ............G......                                           486197014
1        487850422  ..GT.CA....G.........C..                                      487850445
1        488376622  .........A.GGC...T......                                      488376645
1        492757103  ....A......GG...........                                      492757080
1        497376097  ...........GG........A..                                      497376120
1        498483808  ...........GG....T.T....                                      498483785
1        500437211  ...........GG...........                                      500437236
                                  \                                             
                                  |                                             
                                 CA
1        500666543  .........                                                     500666551
1        500735561  .A..........G.....                                            500735544
1        500801449  ......TT...GG.G..A....                                        500801470
1        501799339  .A.....G.T.GG.C.........                                      501799362
1        502773852  ........A..G..A....                                           502773870
1        505409479  ......C.A...G.A...                                            505409462
1        505792798  ...........GG.........                                        505792777
1        508501109  ............G....T...A..                                      508501086
1        509426293  ...........GG....                                             509426309
1        512944369  ............G...C..T..A..                                     512944393
1        513756540  ..GT...T...G.......T...                                       513756562
1        515589369  .......T....G..........                                       515589347
1        515789953  C......G...GGA......                                          515789972
1        516425573  .........T.G............                                      516425550
1        517510197  ...........GG...........                                      517510220
1        518329082  ...........GG....T...A..                                      518329059
1        518484038  C..........G............                                      518484015
1        521361011  ...........GG...........                                      521360988
1        524092863  ...........GG....T.A....                                      524092886
1        524592170  ...........                                                   524592160
1        526493844  .......TT..GG.........                                        526493865
1        527742472  ...TGCA.....G...........                                      527742449
1        533981843  .A.......A.C...                                               533981857
1        16201537   ...T...TT..GG...........                                      16201560
1        20006373   ......A....GG.C.......                                        20006394
1        25006242   ........T..GGAC...C.....                                      25006219
1        28452679   G...........G....T....A.....                                  28452706
1        32818756   ........T..GG.AG.....A..                                      32818733
1        35055505   ...........GGA...T....                                        35055526
1        36038933   .....G.T...GT.....                                            36038916
1        36340974   ................CTT.....                                      36340951
1        44333636   ...........GG........T..----A...T.T...A.T.....T....           44333682
1        44835306   .........T..                                                  44835295
1        48266300   ...........GG...G..A....                                      48266323
1        55219990   ......A....C.A...                                             55220006
1        56227534   ..G...T....GG.....T.....                                      56227511
1        56654920   ...........GG.A.T.......                                      56654943
1        58151624   ...T.....                                                     58151616
1        67045872   CA.......T.GG.A.........                                      67045849
1        68456751   ......AG....GA.......                                         68456771
1        70966993   ...T..                                                        70966988
1        71716681   ....A..T...GG...........                                      71716658
1        73214037   ......A.....GA...T.T....                                      73214014
1        76117389   ......T....GG..........                                       76117413
                      \                                                         
                      |                                                         
                     AC
1        80350851   .........A.GG........                                         80350871
1        88483197   ...........                                                   88483207
1        97476382   ........T.GGG........                                         97476402
1        106216957  ...........GG.....-....                                       106216978
1        109191881  G.GT..A..A..............                                      109191858
1        110439433  ......A....GCA.....G..                                        110439454
1        110613485  ............G..TG.......                                      110613508
1        115445359  ......AG...GG.....G...                                        115445338
1        118305841  ...........GGT.....A....                                      118305818
1        121015190  ..G.....T..GGA.......A..                                      121015213
1        122383515  ...A.......GG....T.T....                                      122383492
1        129549353  ...........G............                                      129549330
1        132928382  ..C......                                                     132928374
1        133100057  ...........                                                   133100067
1        136288801  ...A...T...GG........C..                                      136288778
1        140706257  ......T....G..C.........                                      140706280
1        141011382  G..T..A....GGA..........                                      141011359
1        141046996  .......T.T.GG......T....                                      141047019
1        144988034  GA.....TT..G.....T...                                         144988014
1        145699604  ...T..T....GGT.T........                                      145699627
1        148781124  ...........GGA.A........                                      148781101
1        152696862  ...........G.......                                           152696880
1        153490634  ............GA..........                                      153490611
1        154979630  ...........GG...CTG.....                                      154979653
1        155930173  ...........GG...........                                      155930150
1        156304465  A........T.GG..T.....T..                                      156304488
1        156379621  ...........GG..TC.C.....                                      156379598
1        158643195  .............A.....T...                                       158643217
1        159309011  ......TT....G...C.......                                      159308988
1        163413727  .......                                                       163413733
1        165814393  ......                                                        165814388
1        169686160  .......A.T.GG.........                                        169686181
1        170952640  A-.........G............                                      170952662
1        172965402  ............                                                  172965413
1        174205485  .......                                                       174205491
1        174931998  .......T...GGA..........                                      174931975
1        175328043  ...........                                                   175328053
1        175447046  ...........GG...........                                      175447023
1        175666165  ..G..A...A...                                                 175666177
1        176300234  .......T....G......A....                                      176300211
1        176491422  .......-TT..G...T.......                                      176491444
1        178555160  .......A.AC.G.....CT....                                      178555183
1        184150360  ...........GG......T....                                      184150337
1        189929541  ...A.....T.GG.....T..----..TA...T.T...G.T.....T.....A.G..T..  189929484
                                                                       \       \
                                                                       |       |
                                                                       T       C
1        191353743  CA.........GG...........                                      191353720
1        196322900  .......T...G..A..T...                                         196322880
1        202411673  ...........GCA...T...A..                                      202411650
1        204627165  ....-..T.T.GG...........                                      204627187
1        204952769  .................G..T...                                      204952746
1        205664184  .C.....T.T.G............                                      205664207
1        207061738  .......T...GGA....G.....                                      207061715
1        207848713  ....C.C.T..GGC..........                                      207848736
1        209701729  .......T...                                                   209701719
1        209702525  .......T...GG....                                             209702541
1        211207625  ............G.....T..                                         211207605
1        212859047  ............G........A..                                      212859070
1        216277411  ......T.GT.GG...........                                      216277434
1        217361648  ...................T....                                      217361671
1        217628808  ..G........GG..TG...C...                                      217628785
1        218170357  .......-...GG.A.........                                      218170335
1        218378862  ...G...T...                                                   218378872
1        226109883  ...A.......GG...........                                      226109860
1        228048615  C.......T..GGA.TG.......                                      228048592
1        228937147  ....A......GG....T.T.....GT.....T.T...                        228937186
                               \                                                
                               |                                                
                              GT
1        229671440  ....                                                          229671437
1        229918721  ...T...                                                       229918727
1        250550520  ......A....G.........                                         250550500
1        262970043  ..G........GG......T..                                        262970022
1        271148942  ......A....GG....                                             271148926
1        273122298  .......T..C.G...........                                      273122321
1        274757112  A.....C....GG....                                             274757128
1        276698426  .....GT....GG...........                                      276698403
1        280284564  .........--T.........                                         280284582
1        281077089  .A.....T...G..C......A..                                      281077066
1        289702083  A..........GG........                                         289702103
1        289707541  ...........GG......T....                                      289707564
1        291579541  ...........G...TT....                                         291579521
                    \                                                           
                    |                                                           
                    G
1        291600247  ...T...                                                       291600241
1        292146959  ...........GG......T....                                      292146936
1        296645657  .......T...GG..T...                                           296645639
1        298272727  ...........GG......A....                                      298272750
1        301741389  ...T...G................                                      301741415
                             \                                                  
                             |                                                  
                           AGC
1        319265541  ...........                                                   319265531
1        321226475  .......T...GG.A..G...A..                                      321226452
1        322648955  .........                                                     322648963
1        323430317  ...T....A...G.G.C....                                         323430337
1        324090633  ........AT.G.A..CA......                                      324090610
1        327870477  ......A....GT.........                                        327870498
1        327955333  ...T.....TG..........                                         327955353
1        328536721  ........T..                                                   328536731
1        330170946  ..C........G..A.........                                      330170923
1        332932508  ...................T....                                      332932485
1        338487213  ...T....T..                                                   338487203
1        339001583  .A.T......--.........                                         339001601
1        339927134  ............G.GA.....                                         339927154
1        359949331  ......                                                        359949336
1        360203953  ........T..                                                   360203963
1        360880894  ...T........G....                                             360880910
1        360978567  ......A....GG...........                                      360978544
1        363390670  ...........G.A.......                                         363390650
1        371809232  ...........GG..........                                       371809210
1        379931762  ...T.....T.GG......T....                                      379931785
1        380437519  ........TT.G...TC.....                                        380437498
1        380976396  ...T.......GG..T.T...A..                                      380976419
1        383654897  G......T....G....T.--............A.....T....A.T..T..          383654848
1        383927267  ............G....                                             383927251
1        393253511  ...........GG.....                                            393253528
1        402825575  ...G..                                                        402825580
1        406584614  ........TT.GG..TG.......                                      406584591
1        409235073  ......T....G.A...TT.....                                      409235096
1        415518728  .........T.GG....T.A....                                      415518705
1        416434175  AA.............T...T..                                        416434154
1        420340626  ........T..GG..T........                                      420340649
1        420729938  A..........GG......                                           420729956
1        421400052  ...T...T...GG..T...T....                                      421400029
1        423394141  .......T...GGT...A......                                      423394164
1        423549498  ..G..G.....C.A.....T....                                      423549521
1        427566817  ...........GGT.....                                           427566835
1        435054311  .........                                                     435054303
1        435078942  .A.....T...T...T........                                      435078965
1        437867744  ...........GG......T....                                      437867767
1        439431985  ...........GG....T....                                        439431964
1        439739943  ...........GG...TT......                                      439739966
1        439952866  ...T.......GGC........                                        439952845
1        453658316  ............G....TC....                                       453658294
1        456564707  ............GA........                                        456564686
1        457347335  ............G...........                                      457347358
1        458224246  .......T...TG...........                                      458224269
1        460389327  ......A....GG...........                                      460389304
1        460625915  .TT....T...G.A..........                                      460625938
1        468154464  ...T....A..GG......T...                                       468154442
1        468787065  A........A.GG....G...A...                                     468787089
1        469875638  .........TGGG......T..                                        469875659
1        472949536  A..........GGA.......T..                                      472949513
1        478821036  ...........GG.........                                        478821015
1        481130397  .A.........GG.....C...                                        481130376
1        481640023  ............G.......                                          481640004
1        486127191  A........T.GG.........                                        486127212
1        487606013  ..TT..AT..TG.......T...                                       487606035
1        489563697  .......G...GG....T.T....                                      489563720
1        490329340  .........T..G.........                                        490329361
1        497152274  ......A.....G.........                                        497152295
1        500005973  ...T..A......                                                 500005961
1        506247361  .........                                                     506247353
1        508760552  ...T...T...                                                   508760562
1        512260852  .................A......                                      512260875
1        518437778  ...........GG........                                         518437758
1        518709313  ...........GG.....G...                                        518709334
1        519485116  ...........G..C....                                           519485134
1        519515891  ...........G..C...C..                                         519515911
1        519752321  ..........-.G......                                           519752304
1        522901856  .....G.....GG........A..                                      522901879
1        524663815  CA.....T...GG.....C..T..                                      524663792
1        529171652  .......TT...G.....C..                                         529171672
1        532499069  ........A...G......                                           532499087
1        533589820  .....GATT...G....T.T....                                      533589843
1        535711790  .......T....GA........                                        535711769
1        536477998  ..G........GG...........-.G...A...                            536477966
1        537558727  ...........G.AA.TA......                                      537558750
1        508961859  ............G...........                                      508961882
1        180040863  ...........GG...........                                      180040886
1        290961777  ...........GG...........                                      290961754
1        458739980  .....................A..                                      458740003
1        109107068  ...T............C.....                                        109107089
1        189341725  ..T........C............                                      189341702
1        200630216  ....A.......GA..........                                      200630193
1        322767069  .....................A..                                      322767046
1        431658706  ...........G..........                                        431658685
1        179293016  G........T..G...........                                      179292993
1        281862018  .........A..G...........                                      281861995
1        283484831  ............G....T....G..                                     283484807
1        371118787  ...T.......G............                                      371118810
1        535353878  ........T...G...........                                      535353901
1        43649752   .A.....T....G........                                         43649772
1        65091967   ...........GG...........                                      65091944
1        105072792  .......T...GG......G...                                       105072814
1        131077615  ...........GG...C.......                                      131077638
1        214566418  .......A...GG...........                                      214566441
1        229138048  ...........G.......G..                                        229138027
1        324808092  C..........G.......T....                                      324808115
1        388190956  ...........GG...........                                      388190933
1        407243629  ...T........T......T....                                      407243652
1        444859520  .......T...G............                                      444859497
1        108810343  ...T...........TC.....                                        108810364
1        108955797  ...T............T.....                                        108955818
1        119720917  ...........G.........A..                                      119720894
1        182363424  G................T......                                      182363447
1        183888185  ............G......                                           183888167
1        185312970  ...........G.A............                                    185312995
1        219839353  ...........GG...........                                      219839376
1        272368013  ...T........G...........                                      272367990
1        282119400  .......T...G............                                      282119377
1        372675059  ..G.........G...........                                      372675082
1        429226981  ...........G............                                      429226958
1        483355655  ........T..GG...........                                      483355632
1        512640114  ...........GG...........                                      512640091
1        513011454  ............G......                                           513011472
1        537685872  ........T..GG...........                                      537685849
1        25778004   ...........GG.......                                          25778023
1        42466985   ...T........CA..........                                      42467008
1        63257344   .......................                                       63257322
1        67051578   ..T.....T..GG....T......                                      67051555
1        67670519   ............G...........                                      67670496
1        74320720   ...........GG...........                                      74320743
1        80222475   ...................T....                                      80222452
1        105710724  .......T...GG...........                                      105710747
1        169507728  ...........G...........                                       169507706
1        189166606  .T.........GG.............A.T..C....-...-A....T....           189166656
                                            \                                   
                                            |                                   
                                           AG
1        214531631  ...T...A................                                      214531608
1        214660033  .................T...                                         214660053
1        277569999  ...........GGA..........                                      277570022
1        302781598  ...........G......                                            302781581
1        372536888  ...........G..A.........                                      372536911
1        376293667  .......T...GG...........                                      376293690
1        487806827  ........T..GGA..........                                      487806850
1        507710355  ......A....GG............                                     507710331
1        517635581  ..G...........G.........                                      517635558
1        527022437  ...........GG.........                                        527022458
1        28093169   ...........GG......T....                                      28093192
1        32244410   ............G.C.........                                      32244433
1        75773813   ...T...T...G..........                                        75773792
1        109273720  .T.T...........TC.....                                        109273741
1        213178652  .......T...GGA..........                                      213178629
1        216522967  ......AT....G...........                                      216522944
1        226223410  .......T...G.......T.....                                     226223386
1        232890730  G...........G........A..                                      232890707
1        236571688  .........T.C............                                      236571711
1        256083487  ...........G............                                      256083464
1        287001427  ...........GG......T....                                      287001450
1        287526165  ...........GG...C.....                                        287526186
1        291603320  ...........GG...........                                      291603343
1        302557713  ............G......                                           302557695
1        357235075  ..C.....T..G............                                      357235098
1        373718273  ...........GG....T....                                        373718294
1        407400143  .........T.G............                                      407400166
1        431557307  ...........G.C.....T....                                      431557330
1        450605122  ...........GG.............                                    450605147
1        7335130    ........T..G.......T..                                        7335151
1        7961524    ........T..GG...........                                      7961501
1        26801618   ........T..GG.......CT..-.G.A...T.T...G.T.....T....           26801569
1        34653702   .......TT...G....T......                                      34653679
1        34696030   ...........GG....                                             34696046
1        34898977   ............G......A....                                      34899000
1        37551892   .A......T..GG...........                                      37551915
1        45374779   ..G....T....G...........                                      45374756
1        54927835   ..G.........G..T...T....                                      54927858
1        65539819   .......T...GG...........                                      65539796
1        73861796   .....................                                         73861816
1        104999776  ...A....T...G...........                                      104999753
1        120879344  ...........GG........A..                                      120879321
1        160993668  ...........GG......T....AGT.....                              160993637
1        175205215  ...A.....T.GG...........                                      175205238
1        195281469  ...........GG.........                                        195281448
1        215216660  .T.........T.......T....                                      215216637
1        218731052  ............GA..........                                      218731075
1        272424832  ...........GG..........                                       272424810
1        273997599  .......T...GG...C.......                                      273997576
1        279872332  ...........GG......T..                                        279872311
1        282139785  ...........                                                   282139775
1        287620687  ......A....G............                                      287620664
1        292643652  ...........GG...........                                      292643675
1        300603175  ..G........G......C...                                        300603154
1        350598243  ..C...T....TG.....C.....                                      350598266
1        357851625  ........T..G............                                      357851602
1        381185242  ...........GG....T......                                      381185219
1        397561668  ...T.......GG...........                                      397561645
1        428045798  ...........GCA..........                                      428045821
1        439978522  ...........GGA..........                                      439978499
1        452150482  ........TT.GG....T......                                      452150459
1        458271148  ...........GG....T..                                          458271129
1        459275915  ........T..G............                                      459275892
1        460385099  ......A....G.......                                           460385081
1        466541936  ...........GGC.T...T.....                                     466541912
1        475994332  ............T....T.T....                                      475994355
1        488179293  .......A...C............                                      488179316
1        493454854  ....C......GG...........                                      493454831
1        500060437  .......T..TGGA..........                                      500060414
1        504519832  ...........G.......T..                                        504519811
1        506360931  ...T.....T..G...........                                      506360954
1        512453740  ...........GG......A....                                      512453717
1        515701038  ...........GG........                                         515701018
1        515702312  ...........GG........                                         515702292
1        518630281  ...........GG....T......                                      518630304
1        522641459  ...........GG......G....                                      522641482
1        525747653  ...........GG.........                                        525747632
1        527439577  ...........GG....T......                                      527439554
1        530506105  ......A...........T.....                                      530506082
1        19608321   .......T...GG...........                                      19608344
1        19790726   ....C.......G.....                                            19790709
1        25720953   ...........GG.........                                        25720932
1        44025039   ...........GG...........                                      44025062
1        72347013   ..GT..A.....G........A..                                      72347036
1        113744929  .A.........GG..........                                       113744951
1        120775251  ...........GG...........                                      120775228
1        122417736  .......TT..G.......T....                                      122417759
1        131156916  ........AA.......                                             131156900
1        132495538  ...........GG...........                                      132495561
1        146145386  ....A......GGA..........                                      146145409
1        151277894  ....C......G.......A....                                      151277917
1        167082527  ...........G............                                      167082550
1        194978673  ........T..GG..........                                       194978651
1        272920031  ........T.C.G...C.......                                      272920008
1        273036736  ...........GGT........                                        273036757
1        276103918  ............G......                                           276103900
1        292099451  ....C......GG.A......                                         292099471
1        294144218  ...........G..........                                        294144239
1        338511810  ...G.......G...T........                                      338511787
1        343642960  .......TT....A.....T..                                        343642981
1        360886678  ...........GG..GG.......                                      360886655
1        369151147  ...........GG......T....                                      369151170
1        375540786  ...........GG...........                                      375540763
1        376394957  .ACG.......G............                                      376394934
1        428480025  ...........                                                   428480035
1        442331241  ...T..A....GG............                                     442331217
1        458724253  ....G......GG..T........                                      458724230
1        495527397  C..........                                                   495527387
1        502271305  ......A.T...G.......T..                                       502271327
1        506235821  ...........G.A..........T.T.A..AT.C...G.T.....T....           506235872
                                              \                                 
                                              |                                 
                                              G
1        509941863  ...T..C....TG......                                           509941881
1        516638916  ........T...G......                                           516638898
1        531319737  .....-..................                                      531319715
1        533243581  ......A....G..A....                                           533243563
1        638832     ............G....T.G....                                      638809
1        1718382    ...........GG...........                                      1718359
1        2694078    ...........GG..T........                                      2694055
1        6701573    ...........GG......                                           6701591
1        6876968    ............G...........                                      6876991
1        18387041   .......A...G.....T......                                      18387018
1        26851727   ..G......                                                     26851719
1        33007582   ...........GG......A....                                      33007559
1        35372671   .................                                             35372655
1        36527059   ............G..G........                                      36527036
1        39776564   .T......T..GGA.......A..                                      39776587
1        42014488   ......A....GG.....G.....                                      42014511
1        47350469   ...T....T...G.........                                        47350448
1        54309026   ...........GG.A.........                                      54309003
1        63283957   ........T.-......T...A..                                      63283979
1        64027129   .C..........G...........                                      64027152
1        72776595   ...........GG......                                           72776577
1        80278655   ...........GG....T......                                      80278632
1        92012333   -......A....G....                                             92012318
1        103248603  ...........GG..........                                       103248581
1        110807971  .......T...GGA..........                                      110807994
1        112245339  ...........GG...........                                      112245362
1        122506733  .........T.G.......T....                                      122506756
1        122747372  ...........GG......T....                                      122747349
1        133096636  ...........G.....                                             133096652
1        135127508  ..T........GGA............                                    135127534
                                          \                                     
                                          |                                     
                                          T
1        135897125  A.......T....T...                                             135897109
1        141713561  ...T.......GG......-....A.T.A...T.T...G.T.....T..             141713608
1        148891248  ..........TGG...........                                      148891225
1        156484882  .T.....TA..GG...........                                      156484859
1        163181698  ...........GG......G....                                      163181721
1        171191649  ........T...G...........                                      171191672
1        178191684  ............G......T....                                      178191661
1        179021183  ...........GG.....C.....                                      179021206
1        183254119  ...........GG......T....                                      183254142
1        187880315  .........T.G............                                      187880338
1        188905591  .......TT...G.........                                        188905570
1        194450067  ...........GG...........                                      194450090
1        203599933  ...........GG......T....                                      203599956
1        208034177  ...........GG...........                                      208034154
1        210467609  ...........GG.....C...                                        210467630
1        219471315  ...........C...T.....T..                                      219471292
1        223666601  .......T...GG.......T...                                      223666624
1        224845719  ...A.......GG...........                                      224845742
1        235019467  ...........G.......                                           235019449
1        237079255  ...........GG....T......                                      237079278
1        271827770  .....CA....GG.....C...                                        271827791
1        272922265  ...........GG......                                           272922247
1        273894513  ...T....T.--.........A..                                      273894534
1        285285581  .........T.GG...........                                      285285604
1        287186855  ....C...........T..T....                                      287186878
1        292003051  ........T..GCA.A........                                      292003028
1        292024712  ....C......GG...........                                      292024735
1        298498413  ...........TT............                                     298498389
1        300313980  ........TG..G...........                                      300313957
1        302386212  C..........G......C.....                                      302386235
1        306622845  ..........TGG....GG.....                                      306622868
1        340197365  .........T.TG...........                                      340197342
1        345151334  ...........GG.........                                        345151355
1        385169145  ............G......T....                                      385169122
1        402774385  ......A....GG..T........                                      402774362
1        407091553  ......AT................                                      407091530
1        409220772  .........A..G......A....                                      409220795
1        411675757  ............G......                                           411675775
1        420403385  .........-..............                                      420403407
1        420610651  ...T............TT...A....T.A...T.T...                        420610613
                                            \                                   
                                            |                                   
                                            A
1        428368191  .T........TG............                                      428368168
1        443833538  ...A...A...GG...........                                      443833561
1        465716422  ...........G.A..........                                      465716445
1        474424554  ...T.......G.....T......                                      474424531
1        477851668  A..A...............T....C...A....G.....TA.....T.....          477851725
                                          \    \        \                       
                                          |    |        |                       
                                        TGA   AT        A
1        481878911  ......A....GG...........                                      481878888
1        483355566  .T......T..GG......A....                                      483355543
1        486296812  ............GA...T..                                          486296793
1        487151997  .........T..G..T.....                                         487151977
1        502493616  ............G........C..                                      502493593
1        504333342  ......A.T..GG........A..                                      504333319
1        507717639  .........T.GG......T....                                      507717616
1        508404171  ...........GG......T....                                      508404194
1        511511804  G......T...GG......                                           511511822
1        511936664  .......T...G.....                                             511936680
1        512742769  ...........GG...CT......                                      512742792
1        530413566  ...........C.......T....                                      530413543
1        540316874  .......T...                                                   540316864
1        19061180   ...........GT.....                                            19061197
1        24610294   .A.........C.A....                                            24610311
1        37781870   ..........C..............                                     37781894
1        39302998   ........T..GG........A..                                      39303021
1        40589305   .T......                                                      40589312
1        43727874   ...T........G..T....                                          43727893
1        47311317   ...T.......TG.C.......                                        47311296
1        56707207   ........T..GG...C....A..                                      56707184
1        104431583  ...........GG...........                                      104431560
1        111865272  ...........G..........                                        111865251
1        114973795  ............G....T.....                                       114973817
1        117320572  G..........G............                                      117320595
1        119560914  ...........GG......T..                                        119560893
1        122770919  ........T..GGA..........                                      122770896
1        124708435  ..T........                                                   124708425
1        126566494  ............T.........                                        126566516
                          \                                                     
                          |                                                     
                          G
1        141674643  .........T.GG....T......                                      141674620
1        156687506  GAT..................A..                                      156687483
1        179498752  ...........GG........                                         179498732
1        185494111  ...........                                                   185494101
1        187779557  ...........                                                   187779567
1        189214133  ...........GG...............--..T.....GTCA....T....           189214083
                                            \                                   
                                            |                                   
                                           AG
1        196984154  ...........                                                   196984144
1        201452273  ....AA.TG...........                                          201452292
1        203400758  .........T...........                                         203400738
1        216769445  ...........GG........A..                                      216769468
1        255684478  .......A...GG..-........-.A.A...T.....                        255684443
1        256048598  ...........G......C.....                                      256048575
1        257149154  .......T.......G....                                          257149135
1        276691506  .......T...GG....TG.....                                      276691483
1        280107257  .......T...G.........                                         280107277
1        294670047  ...........G............                                      294670024
1        298030211  ...T...T....G.........                                        298030190
1        301075841  ...........GGA..........                                      301075818
1        306239931  .......A.A..G.........                                        306239910
1        313317676  ...G....A...G......T....                                      313317699
1        319538105  ...T........G.....GT....                                      319538082
1        324669725  ......T....GGA...A......                                      324669702
1        328568115  ...........C............                                      328568092
1        337987908  .........                                                     337987916
1        356497625  .........TGG....C....A...                                     356497649
1        362597338  ............G.........T..                                     362597366
                         \                                                      
                         |                                                      
                      TGCC
1        388574613  .....A...T.GT............                                     388574637
1        398000624  .A.T........T......T..                                        398000603
1        405039036  ..G........GG..TG.......                                      405039013
1        407391944  .........T.GG........----..TA...T.TA....T.....T....           407391990
1        409425959  ...T.G.....G...........                                       409425937
1        413085612  .....CA....G.......                                           413085594
1        415408652  ....C....TGTG...........                                      415408675
1        424963370  ...G.......                                                   424963380
1        427409643  ...........GG........                                         427409663
1        444019864  ......T.......                                                444019851
1        461774437  G.........TGG.....                                            461774454
1        481965225  .......T....G.....TT....                                      481965248
1        489635440  .......T...GGA...........                                     489635416
1        492782134  .........TGGT......T....                                      492782111
1        497244203  .T.........GG.....C.....                                      497244180
1        501331556  ...........GG...G..T....                                      501331533
1        509363274  ........A..GG......G....                                      509363297
1        517234676  ........T..G.............                                     517234652
1        528976712  ...........C..                                                528976699
1        531278241  ...........GG...C..                                           531278259
1        12456449   ...........GG......T.....TT.A...T.T...A.T.A...T....           12456398
                                            \                                   
                                            |                                   
                                            A
1        16367691   ...........GG.........                                        16367670
1        25557556   .......G.T.GG...........                                      25557533
1        26782689   .......G...GGT..........                                      26782666
1        27223976   ..........GGG......T....                                      27223953
1        29128893   ....-.CA..T.G...........                                      29128915
1        34400259   ..CA...T...GT...........                                      34400236
1        43833333   ..T........GG...........                                      43833310
1        44297868   ...........GTA.....T....                                      44297891
1        47458676   ....                                                          47458679
1        55366810   .......T...GG...........                                      55366833
1        56748363   .......A...GG..T........                                      56748340
1        56836910   ...A.......                                                   56836920
1        62751772   ...........G......CT....                                      62751749
1        64612466   ...........GG.........                                        64612445
1        74318458   ...........GG...........                                      74318481
1        75287495   .A.TA......                                                   75287485
1        90894100   .........A............                                        90894078
                           \                                                    
                           |                                                    
                           T
1        101733903  ...........GG...C..T..                                        101733882
1        111481574  .......-................                                      111481596
1        115311248  ...........GG......T....                                      115311271
1        120337482  ....C.............C.....                                      120337459
1        125786291  .......G...G..........                                        125786312
1        140803031  ...........G............                                      140803008
1        159152037  ...........GT........                                         159152057
1        160637131  ..G......T.G.T.....                                           160637149
1        164131715  GC.G...T...C.........                                         164131736
                       \                                                        
                       |                                                        
                       T
1        171815668  ............G...........                                      171815645
1        178299461  ........T..G....T.....                                        178299440
1        179574190  ...........G....C.......AG..A...                              179574221
                    \                                                           
                    |                                                           
                    G
1        192766251  ...........GG.C......C..                                      192766274
1        196625501  ...........GG....T......                                      196625478
1        201464790  .A.....-...G............                                      201464812
1        206412812  ..........TGG...........                                      206412835
1        211917031  ...G..AT...G.......G....                                      211917008
1        212070281  ...........GG...........                                      212070304
1        217045018  .........                                                     217045026
1        218523845  ..........TC.....                                             218523829
1        239104501  CA.........GG...........                                      239104478
1        257577145  ...T...T....G........A..                                      257577168
1        266834239  .........AGGG......T....                                      266834216
1        271758122  ...........G.A.......T....                                    271758097
1        271788101  ......T....GG........A..                                      271788078
1        273405877  ...........GG....T......                                      273405854
1        276541812  ...........GG.....C.....                                      276541789
1        277831725  ............GT....C..A..                                      277831702
1        279958859  ............G......G....                                      279958882
1        289469269  ..G...A.T...G......T....                                      289469246
1        289497492  ...........GG...CT....                                        289497471
1        289723111  ...T.....T..G.C.........                                      289723134
1        292348606  .......T...GG...........                                      292348629
1        298884740  ...........G.A...TG.....                                      298884763
1        299065379  ...........G.....T......                                      299065356
1        300811054  ..G........GT...........                                      300811077
1        312829993  ...........GG.....                                            312829976
1        320925381  ..........G.GA.T.....C..                                      320925404
1        325941425  ...T.......GG....                                             325941441
1        326344249  ...........                                                   326344259
1        345157755  ........T..GG...........                                      345157732
1        358504578  .......TG.--..........                                        358504597
1        377561709  ....C.......G........                                         377561729
1        381711158  ...T....T..G.........A..                                      381711135
1        409392335  ...........GG...........                                      409392312
1        412715596  ...........GG...........                                      412715573
1        413490929  ........T..GG...........                                      413490906
1        414247416  ...T......TTG.......                                          414247397
1        425226556  .......A...GG.......                                          425226537
1        446888716  ......A....GG...........                                      446888739
1        449713641  ...........GG....                                             449713625
1        451526359  ..C........GG.........                                        451526380
1        468853529  ...........G.A........                                        468853508
1        469563774  ............                                                  469563763
1        480365406  ........A..G.......T....                                      480365429
1        492611361  .A.....T...GGA..T.......                                      492611384
1        495355767  .......A...G............                                      495355790
1        496791499  ...........G.A.....                                           496791517
1        499504874  ......T....G....CTG.....                                      499504851
1        503449787  ........T...G.........                                        503449808
1        510161107  ...........                                                   510161117
1        513361152  ......T....GG.....                                            513361135
1        513595645  ...........GG......A....                                      513595622
1        519527449  ...........G...TGT......                                      519527472
1        519771223  ...........GG........                                         519771203
1        520612000  ...........GG......T....                                      520611977
1        529726608  G..............                                               529726622
1        10306559   ..........GGC......A....                                      10306582
1        12700735   ......A.....G........                                         12700755
1        19904257   ...T...TT..G............                                      19904234
1        26280979   ...........GG......G..                                        26281000
1        52895723   ......A.....G......G..                                        52895702
1        57139859   ..T...A.....G....T...                                         57139839
1        61725161   ......A....GG...........                                      61725138
1        61869236   .......G.TGGG........A..                                      61869259
1        64282495   ............GA..T..G....                                      64282472
1        65369920   ...........GG......T....                                      65369897
1        67443693   ..T.......-.G.C.........                                      67443671
1        73643894   ....A......                                                   73643884
1        98817685   ............G..                                               98817671
1        101727369  ...........GG...........                                      101727392
1        105152177  ...T...G.A.GG...........                                      105152154
1        111307689  ...........G.......                                           111307707
1        113755617  ...........GG..T........                                      113755594
1        123076502  .........AC.G......G....C.T.A...                              123076471
1        137669406  ...........                                                   137669396
1        137685236  ....C.A....GT...........                                      137685213
1        139274565  .A...........AC....A...A..A.--.AG......T..A..C.A....T.G.....  139274626
                                       \                                  \     
                                       |                                  |     
                                      TG                                 AG
1        155738501  ...........                                                   155738511
1        157379789  ............G...CT......                                      157379813
                      \                                                         
                      |                                                         
                      C
1        160005275  ......A..A.T.......T....                                      160005252
1        173940408  .......T....G......T..-...T.A......A...AA.A....A..            173940359
                                              \                                 
                                              |                                 
                                              G
1        175167672  ..G......A.GG........                                         175167694
                           \                                                    
                           |                                                    
                          GA
1        175228786  ...........GG...........                                      175228763
1        182969015  .......G....G......                                           182969033
1        184431613  .T.T.......GG......T....                                      184431590
1        184527137  ...........GGAA.........                                      184527114
1        186403297  ......T.................                                      186403274
1        192684031  ...T...T...G.....A......                                      192684008
1        195171448  .....................                                         195171428
1        205283498  .........TTG.....T.T....                                      205283475
1        208322612  ........TTGG............                                      208322589
1        212425091  .......T...GG...........                                      212425114
1        213370030  .....A...                                                     213370022
1        218363075  .............                                                 218363088
                             \                                                  
                             |                                                  
                             A
1        233616629  GA..........GA..........                                      233616652
1        242812550  ............G...........                                      242812573
1        268706704  ...T..A..TG..........C..                                      268706681
1        272317291  ...........GG...........                                      272317314
1        272486057  ........T..GG......                                           272486075
1        284289441  ...T..T..............                                         284289421
1        288281068  ...T.....TGGG...........                                      288281045
1        289328056  .........T.TG......                                           289328038
1        290609190  G...........G......T....                                      290609167
1        292049033  .........T..G......                                           292049051
1        297958925  ...GG......GG...........                                      297958948
1        305553427  ........T...T......                                           305553409
1        308249234  .................T...A...                                     308249260
                                \                                               
                                |                                               
                               CT
1        319447982  ...G..AT...G.......A....                                      319447959
1        324234494  .......G....G...........                                      324234520
                          \                                                     
                          |                                                     
                        AGT
1        324757411  .........TT.G....                                             324757427
1        345546227  ...........G.....G...                                         345546247
1        345576379  ...TC......GG...........                                      345576356
1        348039405  ............G...........                                      348039428
1        362182116  .......A...G.C.........                                       362182138
1        369141906  ........T...G......T....                                      369141883
1        370541413  ...........GGT.....                                           370541395
1        371368062  ...........G.........                                         371368042
1        372898214  ........TT.GGA..........                                      372898191
1        373667330  .........                                                     373667338
1        378214599  ...........GGT..........A.T.A...                              378214630
1        380554558  ...........GG..G........                                      380554535
1        380855304  C..........GG...TT...A..                                      380855281
1        381138656  ...........GG....T......                                      381138633
1        385510590  ......A....G...A........A..                                   385510616
1        392109395  ........A..........G....                                      392109372
1        397899942  ......A....GG...........                                      397899965
1        400096096  .......A....G..                                               400096110
1        402747702  .........T.GTA..........                                      402747679
1        405130966  ...........GGA.T.........                                     405130942
1        406629821  .......T...GG..GC.......                                      406629798
1        412367344  ...A.......GG......G....                                      412367321
1        412463283  ........T..GG......T..                                        412463304
1        419392840  .........T.T.C...T...A..                                      419392817
1        424505983  ...T.......GG......                                           424506001
1        439665662  ........                                                      439665669
1        441925550  .........T..G.C....T....                                      441925527
1        476484780  .......G...G............                                      476484757
1        478373850  ...T...AT...G...........                                      478373873
1        478613669  ...T.......GG......T....                                      478613646
1        481056183  G.....TT....G...........                                      481056160
1        483961426  .......T.A.GG.C.........                                      483961403
1        487607091  ......A....GG....T......                                      487607114
1        488404269  ...........GG.C.....T...                                      488404292
1        503705722  ...T.......                                                   503705712
1        504341527  ........T..GG.....C...                                        504341548
1        504516662  ........T..GG.......T...                                      504516685
1        505905874  ...........GG...........                                      505905851
1        509734578  .........T.GG....                                             509734594
1        511460548  ...........G....T...                                          511460529
1        515679925  ........T..GG......T....                                      515679948
1        520475583  ...........GG......                                           520475601
1        522699625  .........T.GG...........                                      522699648
1        24631834   G......T...GGAC.........                                      24631857
1        27269035   ............G...........                                      27269058
1        30260707   .......T....T...C.....                                        30260686
1        30424317   ...T.......GG......T....                                      30424340
1        35945844   .........                                                     35945836
1        40556663   .......A...GG......T....                                      40556686
1        52244569   G.T........G............                                      52244592
1        58608942   G......T...GG......T.....                                     58608918
1        67732716   ...........GG........A..                                      67732693
1        79194795   ...........GG....A...                                         79194775
1        102839601  ......T....GCT.....T....                                      102839624
1        103249038  .....C.....GG......T....                                      103249015
1        103403149  .......                                                       103403143
1        106608100  ........T..GG......A.A...TT..T..T.T...G.CA....T....           106608049
                                            \                                   
                                            |                                   
                                            A
1        107361511  ...G.......GG.A..T...T..                                      107361534
1        108369651  ...T..T....GG...........                                      108369674
1        109539878  AC.........GG.....C..T..                                      109539855
1        111434101  ...........                                                   111434091
1        111734988  ..........................T.A...                              111735019
1        111942181  .......A...GG...........                                      111942158
1        115398854  .........T.GG....                                             115398870
1        120349986  .............-.T........A.T.T...T.T..-.T....G.A...            120349939
1        127066303  ......A.A..GG............                                     127066279
1        134675003  .T.......                                                     134675011
1        139394785  ........T..GG..T...T....                                      139394762
1        175306076  .A.T..T.TA.T........                                          175306057
                    \                                                           
                    |                                                           
                    G
1        177279789  ...........GG......                                           177279807
1        181625008  ......A.....                                                  181625019
1        185575052  ..G....T...GG..G...                                           185575070
1        187862476  .......T...G.........                                         187862456
1        189354390  ....CCA....G............                                      189354413
1        192807352  ...........GG............                                     192807376
1        194858697  .C.T....T..GG...........                                      194858720
1        207958249  ........A...G......T....                                      207958272
1        227741331  ...........GGT.......C..                                      227741308
1        228158306  ......AT...GG...........                                      228158329
1        237691266  ......T....GGA..........                                      237691289
1        243509093  .T..........G...........                                      243509120
                          \                                                     
                          |                                                     
                       AAAT
1        245626295  ....C....GTGG.C.........                                      245626318
1        267816538  ..T...CT...G..........                                        267816517
1        270638993  ....C......GG...........A.A.A...T.T...T.T.C...T....           270638942
                                            \                                   
                                            |                                   
                                            A
1        276356893  ......AA...GG...........                                      276356870
1        277751032  .A.T.A....--..A.........                                      277751011
1        284647475  ........                                                      284647468
1        289640061  ...........GG.....C......                                     289640085
1        291372469  ...T..A..T.GGA..........                                      291372446
1        292021426  ............                                                  292021437
1        292425992  G.G.........G......                                           292426010
1        300835615  .......AT...G..T.T......-..---..T.T...G.T.....T....           300835569
1        303034099  ...........GG...........                                      303034122
1        312627318  ...........GG...........                                      312627295
1        320025578  ........T..                                                   320025588
1        324314810  ...........GG......T....                                      324314787
1        329045729  .......TT..G.........                                         329045709
1        340804540  .A.....                                                       340804534
1        341471267  .......A...TG........T..                                      341471290
1        341808926  ......A....GG..........                                       341808904
1        348893312  .T.........GG........A...TG.A...T.T...G.A.....T....           348893363
                                            \                                   
                                            |                                   
                                            A
1        355395057  ......A..T.GGA...........                                     355395081
1        375427236  ...........GG.....C.....                                      375427213
1        388527232  .......T...GGA.....T....                                      388527209
1        391159930  .......T...GG..G........                                      391159953
1        404289139  ...G.......C..                                                404289126
1        405081697  ......AT...C....C.......                                      405081674
1        407848974  .......A..TG.....T......                                      407848951
1        412362497  .................                                             412362481
1        431017092  ..G....T...TG..........                                       431017070
1        432154018  ...........GG......T.....                                     432154042
1        439875375  ...........GG.....C.....                                      439875398
1        441990215  ...........GGA.A.....A..                                      441990238
1        449527296  ......A.A..GG....T......                                      449527273
1        449863667  A...........G...T.....A..                                     449863691
1        453994361  ....A....TGG.....TC.....                                      453994338
1        458496926  ....C....T.GGT..........                                      458496903
1        476652571  ...T..A....G.A.....TT....                                     476652595
1        478561386  ...T......G.G........                                         478561365
                     \                                                          
                     |                                                          
                     G
1        479813445  ......A....GG......                                           479813463
1        483806691  ...........GG........A..                                      483806668
1        490422630  .........TGG.........T..                                      490422607
1        491925339  G......T.......                                               491925325
1        507031041  G..........GGA.......T....                                    507031016
1        507193455  ...A..C.....G.G....T..                                        507193434
1        512863704  ............                                                  512863715
1        514223608  C.....A....GGA.....T...                                       514223586
1        520894754  C.G..C.....GG.....-.....CGTGA...T.T.......                    520894714
1        540692480  ...........C..C.G..T....                                      540692503
1        541115502  ......A....C..C....T....                                      541115479
1        6881930    ............GA..........                                      6881953
1        10480543   G........T..                                                  10480554
1        11398798   ...........GG...........                                      11398821
1        12588695   ...........GG......                                           12588677
1        23894262   G.......TA..GA..........                                      23894238
                       \                                                        
                       |                                                        
                       T
1        24547491   ........T..GG......T....                                      24547514
1        26936858   .A.....T...GG........A..                                      26936881
1        27822246   ...........G..........----.C....T.T...A.A......ACT.A.G.C.T..  27822188
                                    \                           \               
                                    |                           |               
                                    A                          TT
1        32977392   ...........GG.C....T....                                      32977415
1        33219216   ..........TGG.....C...                                        33219195
1        34435030   ....C.......GA....C.....                                      34435007
1        39568440   .......A.T.GG......T..                                        39568461
1        45389545   ..T................A..                                        45389566
1        51246320   .AG....TT..T..C.........                                      51246343
1        53324106   .....C...T.GG.........                                        53324085
1        57942640   .T.....T...GGA...T......                                      57942663
1        63493080   ..........TC.A.....T..                                        63493059
1        67680749   ...........GG.......                                          67680768
1        78668227   .....A.....GG.....                                            78668210
1        79783189   .......T...GG....T..T...                                      79783166
1        81957855   ...........GG....T.G....C.----..T.T...G.T.....T...            81957810
1        90827008   ...T.......GG.CT........                                      90826985
1        100189620  ......AT...GG........C..                                      100189643
1        101436765  ...........GG....T..T...                                      101436788
1        103397532  ...........GG....T......                                      103397555
1        104290703  .........T.G..GT......                                        104290724
1        109794103  .........T.G............                                      109794080
1        110772699  .-..........G......T...                                       110772678
1        112787236  ...T.......GG....                                             112787252
1        117207289  ...........GG....A...A..                                      117207266
1        126399107  ...........T...                                               126399093
1        129250414  ...T.G.....GG......                                           129250432
1        129712029  ...T..A....GG...........                                      129712006
1        129787929  ...T...A................AG..A...                              129787960
1        138580093  ...........GT........A..                                      138580116
1        142118877  G......T...G............                                      142118854
1        144934371  ...........GGA..........                                      144934394
1        154262831  ..G...T....GGA..C.......                                      154262854
1        155895776  ........GTGGG.........                                        155895797
1        162201634  ......AT...GG........C..                                      162201657
1        163159689  ...........GGA..........                                      163159712
1        167550323  ........................                                      167550300
1        167597294  ...........GG........A..                                      167597271
1        170845205  ..T.C.................                                        170845227
                         \                                                      
                         |                                                      
                         A
1        176359197  .T.GG......G............                                      176359174
1        176663786  ...............                                               176663771
                               \                                                
                               |                                                
                               T
1        185512255  CCT......GT.G.A......                                         185512235
1        186883781  ........T..G............                                      186883758
1        188703439  ...T.......G..........                                        188703460
1        189819165  .........T.GG...........                                      189819142
1        189985506  ...........GG......                                           189985488
1        193346354  .........GGG..C.........                                      193346377
1        196927126  ......T....GG...........                                      196927149
1        199908884  .......TGT.G............                                      199908907
1        200144316  ...........GG......                                           200144298
1        200691744  ........T..GG.....                                            200691761
1        203109631  ...........GG........A..                                      203109608
1        204952065  A..T.......GG...........                                      204952088
1        217506340  ...TC...T..GT......T....                                      217506317
1        217978569  ...T..T.....G........C..                                      217978546
1        225101346  ........T..G............                                      225101369
1        226266942  ............G...........                                      226266919
1        250909699  ...G...T...G............                                      250909722
1        267960297  ......C....GG....G...A..                                      267960320
1        268438042  .........                                                     268438050
1        270623780  ...T...T...GGA.T...A....                                      270623757
1        273264051  .T.....-GGT.G...........                                      273264029
1        273966236  .......T...GG..TC.......                                      273966259
1        274452238  A.G....T....G......G..                                        274452217
1        275778427  ......T....GG.............                                    275778452
1        276329990  ........G..GG...........                                      276329967
1        280227821  ...........                                                   280227811
1        282007463  ........T..TG..GGA......                                      282007440
1        292119242  ...T.....T.GG...........                                      292119219
1        294634128  ...........C...A...T....                                      294634105
1        296341093  ......A..T.TG.......                                          296341112
1        296850136  .........AGGG..T......                                        296850157
1        300381115  A.....C....GG......A....                                      300381092
1        300439415  ....A....T.GG.C.......                                        300439394
1        301495218  .......                                                       301495224
1        302380463  .T......................                                      302380440
1        304959139  G..T.....T.GG......A....                                      304959116
1        319721826  ...........GG...T..T....                                      319721849
1        321027795  ......                                                        321027800
1        331302493  .......A...GG...........                                      331302516
1        347222309  ............                                                  347222320
1        351030462  ...........GG......T....                                      351030439
1        357552035  A...........G.G.........                                      357552058
1        358580063  ........TG.GGT..........                                      358580086
1        363413813  ...........                                                   363413823
1        373248629  ...............T...G..                                        373248650
1        373658451  .......T..TGGA........                                        373658472
1        380967680  .......T..TGG....T......                                      380967703
1        384861471  ...........GGA........                                        384861492
1        388307421  .A.....GT..........T..                                        388307400
1        401394419  ...A...T...G............                                      401394442
1        402321615  ........T...G...                                              402321600
1        409902522  ...........G.....T.A....                                      409902499
1        413496906  .....CA.TT.GGA..........                                      413496929
1        414119340  .........T............                                        414119316
                     \                                                          
                     |                                                          
                    AAA
1        425417592  ...G...G...GGT..........                                      425417615
1        425860756  ...........G.....                                             425860740
1        426928758  ...........GGC.....T....                                      426928735
1        427832257  ...........GGA....T.....                                      427832280
1        428076468  ...T....TG..G......T....                                      428076445
1        430966091  ...........GG...........                                      430966114
1        433381792  ......TA...G...T........                                      433381815
1        439252084  .C..A......GG...........                                      439252061
1        439427907  ...........GT...........                                      439427930
1        439554931  ............G..                                               439554917
1        440115372  ...T.....TGG.......T....                                      440115395
1        443087283  ...........GG.............                                    443087258
1        443591849  .T.T....T...T....T.A...                                       443591871
1        449431740  ...A..AATT.........                                           449431722
1        452030867  .........                                                     452030875
1        454536478  .........T.GG......G....                                      454536501
1        458514998  .......G...GG.......                                          458514979
1        458658008  ...T.......GG....T...A..                                      458657985
1        459846554  .......T...GG.........T..                                     459846530
1        467682580  ...........GG......T....                                      467682557
1        476721411  CA.....A...GG...........                                      476721434
1        479786960  ............G..T..T.....                                      479786983
1        479855399  .......T...GG.A..........                                     479855423
1        482064004  .......T...GG....T.T....                                      482063981
1        484889810  .T....T....GG......                                           484889828
1        485097754  ........T..GG....T.T....                                      485097731
1        486185526  ......AT...GG...........                                      486185503
1        491829618  ......T....GG...T.......                                      491829595
1        492435531  ..............C..T......                                      492435554
1        499504278  ......T....G....CTG.....                                      499504255
1        499504576  ......T....G....CTG.....                                      499504553
1        501904908  .......T...GGA...TC.....                                      501904931
1        505691486  .A.T.....TC....                                               505691472
1        508515137  ...........G......C...                                        508515116
1        509208165  ............G.....C..T..                                      509208188
1        513366284  ...........GG...........                                      513366261
1        517197296  ...........C.......T...                                       517197274
1        525224578  ........T..GG...G..T..                                        525224557
1        526321375  .......T.T.G...T......                                        526321354
1        527166871  ...........GG...........                                      527166894
1        527956014  ...........GG..A........                                      527956037
1        528474696  G..................-..G.AGG.....G.....T.T.....T.....          528474646
1        533850308  .T.T......                                                    533850299
1        298541297  ...........CG.............                                    298541272
1        143245707  ...........G.......T.....                                     143245683
1        270400332  ...........GG...........                                      270400355
1        114627490  ......T....GG...........                                      114627513
1        176608171  ...........GG...........                                      176608194
1        140261933  ..G.........G......                                           140261951
1        119323296  ............G.........                                        119323275
1        121151545  ...........G.............                                     121151569
1        139042116  .....................                                         139042096
1        171326121  ...T.......G.A...........                                     171326097
1        336981209  ...T...T...........T....                                      336981232
1        10297699   ............G...........                                      10297676
1        10365355   .A.........GG............                                     10365379
1        175429836  ............G....T.T....                                      175429859
1        179011417  ...........C..C.......T..T..-...T.T...G.CA....T....           179011367
                                            \                                   
                                            |                                   
                                            A
1        197062233  ..........TGG...........                                      197062209
                              \                                                 
                              |                                                 
                              T
1        322067776  .A.........GG...........                                      322067799
1        336882680  .......A...GG........                                         336882660
1        346414616  ...........TG.........                                        346414637
1        404556431  ............GA..........                                      404556454
1        411361030  ...........GG......T....                                      411361053
1        471729267  ......T....G..A.........                                      471729244
1        500734366  ...........GG...........                                      500734343
1        505353308  ............CT........G.AGT.A...G.....T.A.....T.....AGG.....  505353369
                                       \                              \         
                                       |                              |         
                                       G                              T
1        506153025  .A..........G........C..                                      506153048
1        82279435   ..........GGG...........                                      82279458
1        159075312  .T.........GG......T....                                      159075289
1        181069817  ...............A.T.G....                                      181069840
1        203308761  ...........G...T...T....                                      203308784
1        468430080  ......A....G............                                      468430057
1        486913590  ..GT.......G..........                                        486913569
1        501772342  ..........-...G.........                                      501772364
1        502392618  ...........GG...........                                      502392641
1        515756196  ...........GG...........                                      515756219
1        521028385  ...........G.....T...A..                                      521028362
1        535586391  ...........G...T........                                      535586414
1        37222720   ............GA..........                                      37222743
1        51527645   ......T.T........T......                                      51527668
1        66781209   ...........G............                                      66781232
1        102545621  ......T....GG...........                                      102545644
1        200892934  .......T...GG.....TT....                                      200892957
1        233744580  A.G........G............                                      233744603
1        271228877  ...........G.............                                     271228853
1        276047824  ...........GG......T....                                      276047847
1        280314223  ............G..........                                       280314245
1        288938114  ...........GG..A........                                      288938137
1        298303467  .....CA....G............                                      298303444
1        347662376  ........T..G............                                      347662399
1        478200347  ...........GG..........                                       478200369
1        486142906  .......T....G..........                                       486142884
1        501227977  .......G...GG.......T...                                      501228000
1        8584815    ......C....GG...........                                      8584838
1        18477064   ...T..T....GG...........                                      18477087
1        21722922   G..........GG...........                                      21722899
1        27296909   ...T...G...........                                           27296927
1        34828889   ............G..........                                       34828911
1        56889623   .......T...GGA..........                                      56889600
1        114303047  .......T....G.G.........                                      114303024
1        131165026  ............G.C.....                                          131165007
1        141834293  .A.........GG...........                                      141834270
1        150315944  .T.........G.......T...                                       150315922
1        195285118  ...........G..........                                        195285139
1        276411423  ............G......T....                                      276411446
1        277490276  .......T...........A.....                                     277490252
1        293179122  ......A....GG...........                                      293179145
1        293485468  ...........GG...........                                      293485445
1        357080301  .......T.........T......                                      357080278
1        505829678  ............G......A...-C.G.A...T.....ATT.....T.....          505829728
1        505865582  ...........GC........A..                                      505865559
1        513112507  ........T..GG...........                                      513112484
1        524162629  ........T..GG...........                                      524162606
1        527672699  .......A....G...........                                      527672722
1        541237169  ............G......T....                                      541237192
1        2125137    ...........GG......                                           2125155
1        119527348  ............G...........                                      119527325
1        128034095  ......CTA..G............                                      128034118
1        174454663  .......G...G...TG.......                                      174454686
1        175442083  .......T...G.....                                             175442099
1        175460940  ......A.T...G.....                                            175460957
1        215270086  ...T.......GG...T.....T.----..A.T.T...A.T.....T....           215270132
1        272244249  .......A...GG.....C.....                                      272244226
1        272781108  ...A..TT....G...........                                      272781131
1        288061408  ........A..GGT..........                                      288061431
1        348426831  .......T.A...A..........                                      348426808
1        376171393  ..G..........T.....T....                                      376171416
1        403603591  ............G........                                         403603611
1        443606106  ......A......A...........                                     443606082
1        506098669  .....G.....GG.........                                        506098648
1        531115291  .CT.........G.......                                          531115272
1        10952604   ............G...........                                      10952581
1        12756198   .....A.....G............                                      12756174
                                      \                                         
                                      |                                         
                                      A
1        24218960   ...........                                                   24218970
1        29872866   .A.........GT....G......                                      29872843
1        29873263   .A..G......G.....G......                                      29873240
1        29873362   .A..G......G.....G......                                      29873339
1        34117330   ........T..GG........A..                                      34117307
1        37305948   .......T...GG...C.......                                      37305925
1        43528628   ...T..C.T.G....                                               43528642
1        73097029   .............A.T...T..                                        73097050
1        81676144   ...........GG....TG.....                                      81676121
1        110131872  -..........GG...........A.T.A...                              110131842
1        187464292  .........T..                                                  187464281
1        196741307  G...............T....A..                                      196741330
1        203135963  .........T..G........A...                                     203135987
1        205833271  .A.........GG.......G...                                      205833294
1        206798163  ...........C.......                                           206798145
1        206873080  ...G.......G.............                                     206873104
1        210661263  .........T.GGA..........                                      210661240
1        230245685  .......-...GGAA.........                                      230245663
1        239562665  ...........GG......                                           239562683
1        252384074  ...T..T..T.GGA..........                                      252384051
1        263605670  ...........GG....TG.....                                      263605693
1        272416683  ...........GT.G....T....                                      272416706
1        275614207  A......G...GG...........                                      275614184
1        284473593  .........A.G.....T......                                      284473570
1        286547356  ...........G.......                                           286547374
1        292047340  .C....TT...G.........                                         292047320
1        300152382  ...T.......T............                                      300152359
1        361919435  ........T..GG........A..                                      361919412
1        362318402  ...........GGT.....T....                                      362318379
1        375309520  ...T..A....G............                                      375309543
1        429335239  .....A.....GG...........                                      429335262
1        511857070  .TT....A...........A..GGA.T.A...T.T.-.T.A.....T.....          511857121
                                \                                               
                                |                                               
                                G
1        517819748  .........T............                                        517819769
1        540708803  ...T...G...............---.T....T..A..G.A.....T.....          540708755
1        5846290    G.......T.................---...G......T.....                 5846246
                                           \                                    
                                           |                                    
                                         CAG
1        8271843    ........T..GG......T..                                        8271822
1        10066282   G.......................                                      10066259
1        36715812   ...T.......G.A..........                                      36715835
1        47470556   ...........GG...........                                      47470579
1        61279253   ...........GG...........                                      61279276
1        63500484   .A......T....A...T...                                         63500504
1        115410420  ......T....GG...G.......                                      115410397
1        115735758  ...T...T...                                                   115735768
1        118902810  ............T...C....A..                                      118902833
1        123098950  ...........GG..A...T....                                      123098973
1        133489495  ...........GG........                                         133489515
1        134241160  AA.....T....G...T......                                       134241182
1        136364327  ...........G.T.T...T....                                      136364304
1        139056852  .......T.........                                             139056836
1        141907390  ..G........GG...C.......                                      141907413
1        149130334  ...........GG......T.....                                     149130358
1        183182068  ...........GG......T....                                      183182045
1        183229657  ...........GG..........                                       183229679
1        190069356  .........T..G.......G...                                      190069379
1        190727123  ...........GG.....GT....                                      190727100
1        194117277  ...........G.....T...A......--..T.T...G.T.A...T....           194117327
                                            \                                   
                                            |                                   
                                           AG
1        211116084  ...T.......G..C.........                                      211116107
1        213161040  ...........GG.C.........                                      213161063
1        214587954  ...........GG...........                                      214587977
1        258194985  ...G.......GG...........                                      258195008
1        272405245  .......T...GGA.T........                                      272405222
1        276825161  ......T....GG......T....                                      276825184
1        277371539  ...G...............G....                                      277371516
1        285455023  ..C........GG..T........                                      285455046
1        301722778  ..G.........G...........                                      301722801
1        332913487  ...T...T...GG......T....                                      332913464
1        349152895  G..........GT.A.........                                      349152918
1        357966295  ...T.......G............                                      357966272
1        371075318  ...........GG......T....                                      371075341
1        412822284  ..G........G..........                                        412822305
1        415564718  ...........G.T.T.T.T....                                      415564695
1        420753850  ...........G...T........                                      420753873
1        484942510  .......T...GGA.T........                                      484942533
1        497521581  ...........TG.C....T....                                      497521604
1        503021889  ...........GGA...........                                     503021913
1        503199743  ...........GG..TC.......                                      503199720
1        504859301  ........T..GG......A....                                      504859278
1        511750865  .......G....G...........                                      511750888
1        2754461    .......TT..GG...........                                      2754484
1        4096386    .......T...GG......                                           4096404
1        21976189   ...........GGA...........--.A...T.T...G.CA....T....           21976237
1        29873064   .A..G......GG.....C.....                                      29873041
1        29873461   .A..G......GG.....C.....                                      29873438
1        29873560   .A..G......GG.....C.....                                      29873537
1        35700298   .......T...GG.........                                        35700277
1        37306039   .......T...GG...C....A..                                      37306016
1        40452255   ...........GG......                                           40452237
1        57928862   ...........GG.......T...                                      57928839
1        59779605   ...........GG........A..                                      59779582
1        59828589   C..........GG......T....                                      59828566
1        76365563   .......T...GGT.....                                           76365581
1        77692772   .......T....G..G.....                                         77692752
1        102231949  .....G.....GG....TC....                                       102231927
1        105151073  .......T...GG...........                                      105151050
1        105676418  ...........GG......-----T..TA.....T...G.A......               105676377
1        110168764  ..T....T....G.........                                        110168785
1        119175967  ..T........GG......                                           119175985
1        123305407  .........T.GG......T....                                      123305384
1        125907778  ...........G...T........                                      125907755
1        135139988  ..........TGG......                                           135140006
1        141029242  ..T........TG......                                           141029224
1        160349766  ........T..G.A.....G....                                      160349789
1        171792068  ...T......C.G......A....                                      171792045
1        173403581  .....CA....GG...C..T....                                      173403604
1        176493530  ...........GG........A..                                      176493507
1        184659560  .A.......T.GG...........                                      184659583
1        185429357  A.G...T....G............                                      185429380
1        185532606  ...T...T...G.A..........----....T.T...A.CA....T....           185532652
1        202519722  ...........T..........G...                                    202519697
1        203167974  .......T....G..T........                                      203167997
1        216878251  --....AG...GG...........                                      216878230
1        218497779  .......TT...G......T....                                      218497802
1        225368077  ...T........G....                                             225368093
1        230309698  ...T.....T.GG.........                                        230309677
1        232348612  ...T...T....G.......                                          232348631
1        250079640  .A........TG.......T....                                      250079663
1        271833457  ..........CG.........                                         271833477
1        272083044  ..G........GG......                                           272083062
1        272441447  .........                                                     272441455
1        272441537  .........                                                     272441545
1        281148206  ........TGG.GA..........                                      281148183
1        282115695  ...........GG.G..........                                     282115671
1        289626557  ......T....GG..T........                                      289626580
1        291868317  ...........GG...........                                      291868340
1        294870021  .A.....T...GG...........                                      294870044
1        301262325  ...T...G...G............                                      301262302
1        341433101  ............G.C..T......                                      341433124
1        342392704  ...T....T..GG...........                                      342392727
1        348142839  .A.......A.G.......G....                                      348142816
1        369721230  ...G.......GG....G.G...                                       369721208
1        370591712  .A.................                                           370591694
1        372499080  .A.....T....GT.....G....                                      372499103
1        375217861  ...........GCA.......T..                                      375217884
1        381389691  ............G.......T..                                       381389669
1        443856374  ...TA.A....GCA..........                                      443856351
1        449706005  ........TT..G......                                           449706023
1        458441625  ...........GG......                                           458441607
1        460640856  ...........GG......T....                                      460640833
1        467055463  .......                                                       467055469
1        474338192  ............G.A.........                                      474338215
1        480359910  .A.............T...                                           480359892
1        488293750  ...........GG......T....                                      488293727
1        514308301  ...........GG.......G..                                       514308323
1        515470068  ...T...TTG.....A..C...                                        515470089
1        527236643  ..T........CGA.......                                         527236623
1        530845562  .C.........GG.....G.....                                      530845585
1        302574     ............G....T....                                        302595
1        5137074    ...A.-....T.C............CTGA.G....A.A..A.........            5137025
                                                         \                      
                                                         |                      
                                                         C
1        7072040    .......T...TG...........                                      7072063
1        14505274   ...T.......GG...........                                      14505297
1        21660362   ...T...G...GG............                                     21660386
1        34052551   ...........G.......T...                                       34052573
1        36940931   ...........C.....                                             36940915
1        42573901   ...A....T..GG............                                     42573925
1        61149969   ...T...T.T.GG...........                                      61149946
1        67736048   ...........TGA..........                                      67736071
1        68159435   ...........C......T.....                                      68159458
1        70338735   .........T.GG....A......                                      70338758
1        77155527   ......A.T..GG...........                                      77155504
1        104477273  ...........GG.C.......                                        104477294
1        107540770  ...T.......GG...........                                      107540793
1        108819207  ...........GG......A..                                        108819186
1        115694601  .......T...GG...........                                      115694578
1        126191983  .....G.....GG.........                                        126192004
1        143746567  ........T..G.C.......A..                                      143746590
1        156291796  ...........GG...........                                      156291773
1        171104924  ...G..A.....G..T.....A..                                      171104901
1        189986618  ....C....ATTGA..........                                      189986641
1        192070066  ...A..A.....G....A.A...A.TA.A...G......T.A....T.......-.....  192070005
                                         \                              \       
                                         |                              |       
                                         G                             AT
1        194068522  .........T.GG.......T....                                     194068498
1        196913156  ....C....                                                     196913148
1        237214833  ...T.......GG...........                                      237214856
1        277770750  ............G.C.........                                      277770773
1        288675347  ...T..A....GGA..........                                      288675324
1        289214722  ....A...T..G..........                                        289214701
1        292717079  ...T.......GGA....C.....                                      292717102
1        298770649  ...........G.....                                             298770665
1        300251128  ...G....T.-..CA.........A.T....                               300251157
1        300848605  ...T...............T....                                      300848582
1        306414280  .......TT...G......A....                                      306414303
1        316445133  ...G......TG..C...T..T..                                      316445156
1        326875171  ......T....GG...........                                      326875148
1        338067355  .............A.....T..                                        338067376
1        343627098  ..C.....TTG.............                                      343627121
1        346583180  .......TT..G............                                      346583157
1        362783024  ...........GG........A..                                      362783047
1        371324179  ......A....GG.....C.....                                      371324202
1        373899332  ...........GG....T.......T..-...T.T..AG.A.....T....           373899282
                                            \                                   
                                            |                                   
                                            A
1        400328967  ...........G.........A...                                     400328943
1        415015978  .T.......T..G......G....                                      415016001
1        416086730  .................                                             416086714
1        441352306  ...........GG........A..                                      441352329
1        452200718  ...........GG...........                                      452200741
1        454850635  ........A..G.A...T.T...                                       454850657
1        454986442  .......TT..G..G.C.......                                      454986465
1        458845096  .............TC....                                           458845114
1        468590670  .......T...GG......T....                                      468590693
1        472164023  ......C..T.GG............                                     472164047
1        476013610  .......T...G.A...........                                     476013586
1        480620311  A..........GG.....C.....                                      480620334
1        483730998  .A......T..GG...........                                      483731021
1        486196820  ...........G..............AGTA..T.T...G.A.....T......G.C....  486196883
                                            \                           \       
                                            |                           |       
                                           AG                          CA
1        491893113  ...........GG.........                                        491893134
1        493045770  ........T..GG......T....                                      493045793
1        494418657  ...........GGT...........                                     494418681
1        499504725  ......T..A.G....C......                                       499504703
1        503359490  ...T...G...G...T..G.....                                      503359513
1        505153642  .-.A........G....                                             505153657
1        506770256  .........A..G...T.....A..                                     506770232
1        507450584  .A.........                                                   507450594
1        508179940  G.......T..G.....                                             508179956
1        514510855  ..GT....T..T.........                                         514510835
1        518444940  ...........                                                   518444950
1        518572846  ....A.T....GG.......                                          518572827
1        520340793  ...........G....                                              520340778
1        522836126  .C.T............                                              522836141
1        527585420  .......T...GG.........                                        527585441
1        528201992  ............G..T...                                           528201974
1        528902890  ...T...T...G...........                                       528902912
1        529325491  A....GC.....G.........                                        529325512
1        531234175  ...........GG...........                                      531234198
1        24355309   ...........GG....GC.....                                      24355332
1        26667751   .......T....G.....T..                                         26667731
1        41940827   ...........GG.G......                                         41940847
1        43513280   ......AG...TG........                                         43513260
1        44921609   ...........G.....T...C..                                      44921632
1        46058170   ............                                                  46058181
1        51822692   ...........GG...........                                      51822669
1        60973489   ...T......                                                    60973480
1        62991232   -..........GG..TT...G...                                      62991254
1        68466577   ......A.T..G............                                      68466554
1        71449767   ..G....T....G......                                           71449749
1        72513786   ..CT.......GG......                                           72513768
1        72792699   ...........GG......                                           72792681
1        79421792   G........T.GG...........                                      79421815
1        79623776   ....A.T...............G...A...---.....G.A.....T...T.T...G...  79623718
                                            \                             \     
                                            |                             |     
                                            A                             G
1        90779174   ..G...A....G...A.T...A..                                      90779151
1        91796087   ....A......G......GT....                                      91796064
1        110448322  ........T..GG........A..                                      110448345
1        115529515  ...T.......GG........T..                                      115529492
1        117016526  ........T..GG............                                     117016550
1        128259643  ...........                                                   128259633
1        131876390  .......T.............                                         131876370
1        142591143  ...T.......G..........T..                                     142591119
1        146239736  ...........GT...........                                      146239759
1        153308170  ...T...T....G....T...A..                                      153308147
1        157598786  ...........GGA...T.T....                                      157598763
1        162613670  ..C........GG...........                                      162613647
1        163039556  .......-....G......T..                                        163039576
1        175300028  .....CA....GG...C.......                                      175300051
1        175375376  ...A.......T.....A......                                      175375353
1        178716718  .A....A..T.GG...........                                      178716741
1        185300663  ...........CG......                                           185300681
1        204990532  ...........GG...........                                      204990509
1        210559708  ...........GG....T......                                      210559731
1        213124004  ......T....GG......                                           213124022
1        224240103  ...T.G..T..GT...........                                      224240080
1        225941170  ......T....G.A.....T....                                      225941193
1        229678864  ............G...C.....                                        229678843
1        232841353  ...G....T..GG............                                     232841329
1        272479768  .......T...GG......G....                                      272479745
1        276119249  ...G....T..G..G.........                                      276119272
1        277663463  ...G.....TG.G.G......C..                                      277663440
1        288607890  C.........T.G.....C..A..                                      288607867
1        289362955  ...........G......C...                                        289362934
1        297263190  .......TA..TT....T.T....                                      297263213
1        300302485  .........T..GA.G......T.----A...T.T...G.T.....T....           300302439
1        301881186  .........T..G.........T..                                     301881162
1        319776111  .........A.G.........A..                                      319776088
1        322132899  .T.......T.C....C..T....                                      322132922
1        340420273  ...........GG....                                             340420257
1        343350236  GT.........GG.........                                        343350215
1        345714027  .A.........GG...........                                      345714004
1        348023430  ...........GG.........                                        348023409
1        348958430  ............G..........                                       348958452
1        356222106  .......A...GGA..........                                      356222129
1        372275395  ...........GG....G...A..                                      372275372
1        375616733  ...TG....T.GT....T......                                      375616710
1        378816167  .T...G.....TGCC.......T..T..-...T.....                        378816130
                                            \                                   
                                            |                                   
                                            A
1        381686373  .........TGGG.........                                        381686394
1        385804074  ......TG...GG....T...A..                                      385804051
1        386463350  ...........G.AC.......                                        386463371
1        387941156  .......G.....A.....                                           387941138
1        390825961  .T.T.......GT....T..                                          390825980
1        395010055  ..T........G.......                                           395010073
1        396854471  G..........GG....                                             396854455
1        402822182  .T....TT...G...G...T....                                      402822205
1        404305080  ........T..GG......                                           404305098
1        423960440  .A.........G............                                      423960463
1        429953701  .........T.GGA.....G....                                      429953724
1        430701734  ...........GGA.....T....                                      430701757
1        434817403  A.....A.....G....T.T....                                      434817380
1        437663604  ...T..T....G....T..                                           437663586
1        441521821  ..T.A.......                                                  441521832
1        452271579  .....CC.T..GG.........                                        452271600
1        455706729  ...TG......G.A........                                        455706708
1        455856812  ..T........G..C.........                                      455856789
1        456864495  .........T.G.A.........                                       456864473
1        459918351  .......T...GG......T....                                      459918374
1        467440694  .C.....A...........T.A...                                     467440670
1        472704718  .....                                                         472704722
1        485143201  ........A..GG......A..                                        485143222
1        488153825  ...........GG............                                     488153849
1        488669721  ...........GG......                                           488669703
1        488984097  .A.........T...                                               488984083
1        492235554  ............GA........                                        492235575
1        498520149  ...........GG......G...                                       498520171
1        501866216  ...........GGA.......T...                                     501866192
1        501866304  ...........GGA.......T...                                     501866280
1        507954792  ............G.........                                        507954813
1        508356298  .A.G.A................T.AG.....AG...T..T.....                 508356348
                             \            \                                     
                             |            |                                     
                          TACT           AT
1        509140038  ...........GG............                                     509140062
1        510084901  ...T...G...G....                                              510084886
1        525393586  ......A....GG............                                     525393610
1        1113395    ...........GG........                                         1113415
1        10814126   ...........GG.....C...                                        10814105
1        25256245   ......                                                        25256250
1        26603549   ...........                                                   26603539
1        26735617   ..G.....                                                      26735610
1        29872965   .A..G......GG.....C.....                                      29872942
1        33746322   .....A..T..GG............                                     33746298
1        37130612   ........T..                                                   37130622
1        37305857   ..G........GGT....T....                                       37305835
1        40565914   ......T......A.......A..                                      40565937
1        42694696   .T.........GG......                                           42694678
1        58075256   G..T.......G...TG....A..                                      58075279
1        67119522   .T........TGG..T...T....                                      67119545
1        70007273   ...G........G......T....                                      70007296
1        74660260   ...........GG..TG..G....                                      74660283
1        101386617  ............G...........                                      101386594
1        107726586  ...........GG....T......                                      107726609
1        112498715  ........T..GG......                                           112498733
1        121219166  ...........TG.C......A..                                      121219143
1        127049929  ...T.......G.......                                           127049911
1        134262053  ...........GG..T.........                                     134262029
1        135600979  ............G..A...T..                                        135600958
1        152578574  ........T..GGC.....T....                                      152578551
1        159839951  ........TA.GG.A.........                                      159839974
1        164673685  CA.........GGA...TG.....                                      164673662
1        185043043  ...A.......GG........                                         185043023
1        194953343  ...T.......GG..G........                                      194953367
                            \                                                   
                            |                                                   
                            T
1        200640453  ...........GG.........                                        200640431
                      \                                                         
                      |                                                         
                      C
1        211155910  ...........GGA.....T..                                        211155931
1        211395201  .A......T..GG...GT......                                      211395224
1        216506150  .........                                                     216506158
1        218896923  ...........                                                   218896913
1        243927844  ...........                                                   243927834
1        251581812  .......G...G..GA.....                                         251581832
1        256802532  ...T.A.....GG......G....                                      256802509
1        268432194  .A.........GGA.G........                                      268432171
1        270327593  ...........GG....A...                                         270327613
1        270968001  ....C.T..AGG............                                      270968024
1        274756070  ......C....                                                   274756060
1        276298376  C......TGT.GG...........                                      276298399
1        281075642  ......C..A.G...A...                                           281075624
1        282062682  ...T.......GG....T..T...                                      282062659
1        282252340  ...........GG....T....                                        282252319
1        283418328  .A.........G.A..........                                      283418351
1        289590442  ......T....GG.G.......                                        289590421
1        289605258  .......A...GG..A........                                      289605235
1        290170833  ...........GG......T.....                                     290170857
1        294107532  ...........GGA.....                                           294107550
1        295987721  ...T..A..A.GG..T...T....                                      295987698
1        298639353  .......G.AC..A.....                                           298639335
1        323739080  ...........                                                   323739090
1        341270836  ...........GG.........                                        341270815
1        371320745  ...........GG....T...A..                                      371320722
1        399208672  ...TG.....TGG........                                         399208652
1        405053934  ......AGT..GG...........                                      405053911
1        408201802  A.....T...TG.........A..                                      408201825
1        413087097  .........                                                     413087089
1        413317592  ......T....GGC.....T....                                      413317569
1        423904521  ...T.......GG....T......                                      423904544
1        427213356  ...........GGA.......A..                                      427213333
1        428308749  ...........GG..T...                                           428308731
1        434181250  ....C......G...T........                                      434181273
1        443478107  A.........GG.A.A........                                      443478130
1        451322947  .......A.T.GG...........                                      451322970
1        468093993  ...T...T...GG..A.T......                                      468093970
1        475240493  ........T..C.......T....                                      475240516
1        476828481  ...........GGT..........                                      476828504
1        502281501  .C.....T.T.GG..T...T....                                      502281524
1        507181306  ....A......C............                                      507181330
                           \                                                    
                           |                                                    
                           G
1        512341272  ......T..T.GG........A..                                      512341249
1        512395695  ......A....GGA.......A..                                      512395672
1        528961828  ...A........GA........                                        528961849
1        529274045  .A....--..TC....T.......                                      529274024
1        530640514  ......T....                                                   530640524
1        415414763  ...........G....T.......                                      415414786
1        186932649  ...........GG...........                                      186932626
1        281342965  ...........GG...........                                      281342942
1        443363195  G.......................                                      443363218
1        55891436   ..........GG.....T......                                      55891413
1        234925562  ...G.......TG......T.....                                     234925586
1        519242631  ...T...T...G............                                      519242608
1        152883123  ...........G..............A.A.....T.....                      152883083
                                            \                                   
                                            |                                   
                                            A
1        303153537  ............G........C..                                      303153514
1        325513253  ...........GG...........                                      325513230
1        207490109  ...........G............                                      207490132
1        460280820  ...........G.............T..-...T.T...G.T.....T...            460280771
                                            \                                   
                                            |                                   
                                            A
1        8598604    C..........GG...........                                      8598581
1        15721742   .........T.GGA..........                                      15721719
1        64818684   ......A....GG...........                                      64818707
1        80135306   ............G......T...                                       80135284
1        105761043  ......ATT...G...........                                      105761066
1        142397865  ...........GG...........                                      142397842
1        191462601  G...........G...........                                      191462624
1        281143856  ...........G.A.........                                       281143834
1        405090388  ........T...G...........                                      405090411
1        458947308  ...........GG...G........TA..A..T.T...G.CAA...T...T.--..G..-  458947251
                                            \                                   
                                            |                                   
                                            A
1        461210526  ...G...T.............                                         461210506
1        488732805  ...T.......GG...........                                      488732828
1        522854021  ....--.....G....T.....                                        522854002
1        36378073   ...........GG...........                                      36378096
1        61293273   .......                                                       61293267
1        79555401   ...........G............                                      79555378
1        114409535  ...........GG......T.....                                     114409559
1        188704516  .........TG.G...........                                      188704493
1        271202495  ...........GG.........                                        271202474
1        287956240  .......T...GG.........                                        287956219
1        300995671  ............G..T.T......                                      300995648
1        386796746  ......T....GG...........                                      386796769
1        428886515  ...........GG.........                                        428886494
1        432099457  .A..........G...........                                      432099434
1        6686719    ............G...........                                      6686696
1        15762540   .........T.GGA..........                                      15762517
1        25606696   .........G.GG...........                                      25606673
1        41397546   .......T...GG..........                                       41397524
1        48200218   ...........GG......T..                                        48200197
1        69770619   ...........GGA........                                        69770640
1        77924510   ...............T...T....                                      77924487
1        110208910  ...T........G...........                                      110208933
1        189644886  ......A....GG...T.......                                      189644909
1        196949786  ......A....GG...........                                      196949809
1        288908001  ..T........G.......T.....                                     288908025
1        294640581  ...........G.....T......                                      294640558
1        301862814  ........TAC.G...........                                      301862791
1        400033620  ...........GG..T........                                      400033597
1        488602457  ......C..........                                             488602441
1        521003159  ...........GG...........                                      521003136
1        55159380   ...........G............                                      55159357
1        61703962   ...........GG....T.......                                     61703986
1        62448947   ...........G.....T......                                      62448924
1        64887296   .......T...GG.........                                        64887317
1        65462656   ...........                                                   65462646
1        100092242  ...........GT...........                                      100092219
1        107924953  ......A....GG...........                                      107924976
1        121963248  ......A....GG...........                                      121963271
1        140317375  .A.A........G...........                                      140317398
1        175093453  ...........GG....T......                                      175093476
1        187850127  ...T............                                              187850112
1        206655588  ...........G.....T......                                      206655565
1        206769691  ...........GG...........                                      206769714
1        217487983  ...........GG........A..                                      217487960
1        229059566  ...........GG.C.........                                      229059589
1        254775357  ...........G.......T....                                      254775334
1        254955551  .C.......T.GG...........                                      254955574
1        271177447  ..................C.....                                      271177470
1        286510618  ......A....TG...........                                      286510595
1        292743709  ........T..G............                                      292743686
1        302517170  ...........GG...........                                      302517147
1        305605569  ........A...G....                                             305605553
1        327435842  ...........GG...........                                      327435865
1        338656254  ..........GG............                                      338656277
1        339887465  .......A....G.....-.....                                      339887487
1        339909129  ...T..A.TT..G....                                             339909145
1        361907560  ...........GG......                                           361907578
1        369649209  ........T...G...........                                      369649186
1        380484053  .......TTT..G......T..                                        380484032
1        413087604  ............G..T........                                      413087581
1        422607631  .......T...GG...........                                      422607608
1        435023167  ...........GG........A..                                      435023190
1        442029581  .......T...                                                   442029571
1        448879087  .................T...                                         448879107
1        521028662  ...........GG........A..                                      521028685
1        534227006  ......T.....G..T.G.T....                                      534226983
1        3268382    ...........G............                                      3268359
1        32759699   ............G......                                           32759681
1        74645405   .......T...GG..........                                       74645427
1        108775485  ..G.C.......GA.....T....                                      108775462
1        116278201  ...........GGC........                                        116278222
1        157734640  .......T...C............                                      157734663
1        172664210  ...T...T...GG...........                                      172664233
1        176002571  ......A....G.........A...                                     176002595
1        177854849  ...........GG...........                                      177854872
1        204416188  ...........GG...........                                      204416165
1        206725485  ...........GG...........                                      206725508
1        208185599  ...........GG.........                                        208185620
1        211151289  ...........GG..G......                                        211151310
1        215114577  ...........G...T..-.....                                      215114599
1        230274876  ...........GG........T..                                      230274899
1        234536557  .......T....G.....                                            234536540
1        266329203  ............G......T....                                      266329180
1        270872747  .........T.GG............                                     270872771
1        277319736  ...........GGA..........                                      277319713
1        277320077  .......T...GG.G.........                                      277320054
1        277789608  .A..........                                                  277789619
1        288487938  .......T..                                                    288487929
1        289526629  ..G........GG....T.T...                                       289526607
1        289688593  ...T.......GG............                                     289688617
1        296013065  ............G.A.........                                      296013088
1        301716729  .......T...GG...........                                      301716752
1        308518132  ..G........GT..........                                       308518154
1        322554177  ......AT...GG........A..                                      322554200
1        349081264  ...........G.......TG....                                     349081240
1        356596010  ........T..GG...........                                      356596033
1        356878868  ...........GG..T.T......                                      356878845
1        371001833  .........TTGG...........                                      371001856
1        372226615  ..------....G...........                                      372226632
1        398036883  ...T........GA..........                                      398036906
1        494071162  ...TC..A....GA.......T..                                      494071185
1        519794014  ...........GG..........                                       519794036
1        522581795  ...........GG...........                                      522581818
1        11269721   ...A.......GG.........                                        11269700
1        12512215   .......T...G...........                                       12512237
1        61018650   ...........GG..T.....T..                                      61018627
1        67536168   .......T...TG...C.......                                      67536191
1        99513746   .........A.....T.T......AT....                                99513775
1        113112271  ...........TG...C.......                                      113112248
1        116010688  ...........GG.........                                        116010709
1        133161839  ...........GGA....C.....                                      133161816
1        136639163  ...........GG...........                                      136639140
1        150948908  .........T.GG...........                                      150948931
1        152880906  ...........GG....A......                                      152880883
1        158104834  .......T...TG...........                                      158104811
1        175153240  .......T...G.........                                         175153260
1        175865579  ..G........GG...........                                      175865556
1        186980353  ...........G.....                                             186980337
1        202248032  ........T...CA........                                        202248053
1        202816888  ............GA..........                                      202816911
1        203728175  ...........GG...........                                      203728152
1        204659982  ...........GG...........                                      204659959
1        209374182  ...........GGT.......A..                                      209374205
1        216505991  .....C.....G..........                                        216506012
1        227298138  .........T.G............                                      227298115
1        227905325  ...T.......GG...........                                      227905348
1        232595748  ...........GGAC.........                                      232595725
1        242994364  ...........GG..A........                                      242994341
1        253214854  .........TG.G...........                                      253214877
1        281692265  .......T...GG...........                                      281692242
1        282153667  ............GA.AG.......                                      282153690
1        338419659  ...........GG......G....                                      338419682
1        338537693  ......A............T..                                        338537714
1        363766098  ...........G......GT....                                      363766121
1        364179338  ...........GG......A....                                      364179361
1        371470812  ...........GG............                                     371470836
1        384615326  .........                                                     384615318
1        414127207  ........T..GG....                                             414127223
1        430162943  .........                                                     430162951
1        430718125  ...........G............                                      430718148
1        436940153  ...T.......C............                                      436940176
1        447081590  ...........G............                                      447081613
1        466625284  ...........GG.CT........                                      466625261
1        478038882  ...........GG.......T...                                      478038859
1        479227522  ...........GG......T....                                      479227499
1        484444566  ........T..GG...........                                      484444589
1        488744942  ...........GG........C..                                      488744919
1        497163403  ...........GG......T....--A.A...T.T...GATA....T....T.GG..T..  497163345
                                                                       \        
                                                                       |        
                                                                       T
1        499974690  ........T..GG.........                                        499974669
1        510229592  ...........GG.........                                        510229571
1        518664989  ...........GG...........                                      518664966
1        533226101  ...........GT...T.......                                      533226124
1        539332176  ...........C.......G....----A.....T...G.T.....T...            539332131
1        8193744    ...........GG......T....                                      8193721
1        14795078   ...T..C....GG......A..                                        14795057
1        24070994   ...T...T....G....T...                                         24071014
1        34709302   .......T...G..C....                                           34709320
1        42021556   ...........GG......T..T..GA..T..T.T.....T.....T.....          42021504
                                            \                                   
                                            |                                   
                                            A
1        70080925   ............G....                                             70080941
1        120828612  .......AA..G...........                                       120828634
1        141691282  .......T...GG.........                                        141691261
1        160387917  ......................                                        160387938
1        161381767  .........TC........T....                                      161381790
1        162928253  ....AA......                                                  162928264
1        178074080  ............G......G....                                      178074103
1        183775362  ..GTC......G............                                      183775385
1        199914170  ..T....T....G.....T.G...                                      199914147
1        270461379  ...........                                                   270461369
1        277334210  .....CA.T..GG.........-.....A...C.....G.CA.....A..            277334259
                                              \                                 
                                              |                                 
                                              G
1        286235995  ...........GG....T.T....                                      286236018
1        294969452  ...........GG...........                                      294969475
1        302699098  ...........G......T.....                                      302699075
1        303291023  ........TG..GA.........                                       303291001
1        409068519  .....CA....G............                                      409068543
                           \                                                    
                           |                                                    
                           T
1        420651611  ............G......T..                                        420651590
1        452924158  ...........GG........C..                                      452924181
1        478894051  ........T..GG.....                                            478894068
1        483543133  ...........GG...........                                      483543110
1        498388800  .A.T..AT.....T........A....                                   498388826
1        500613021  ............G...........                                      500613044
1        501011441  ........T..GT...........                                      501011464
1        509763258  ...........GG...........                                      509763235
1        509915263  ........T..GG.............-.....                              509915232
                                          \                                     
                                          |                                     
                                          T
1        511854849  .......T.T..G.........                                        511854828
1        514599698  .........T.GG............GA.A...T.T...G.TA....T....           514599749
                                            \                                   
                                            |                                   
                                            A
1        519777179  ...........                                                   519777189
1        531226773  G.G......TG.G..........                                       531226751
1        8517799    ...........GG...........                                      8517776
1        14148129   .C.G...G....GA........                                        14148108
1        23696716   ........T..GG.....                                            23696733
1        26143212   A..................                                           26143230
1        32956056   ............CA........                                        32956077
1        45180454   ...........GG......G....                                      45180477
1        78862192   ...........GG.C.........                                      78862169
1        86844623   ...T.....TGG............                                      86844646
1        108498611  .......--..G............                                      108498590
1        122757380  ...........CG....                                             122757364
1        123826730  .......-...GGA..........                                      123826752
1        126191273  ...T....A..G............                                      126191296
1        132196289  ............G...........                                      132196266
1        138701321  ...........GG...........                                      138701298
1        154996249  ........T..                                                   154996259
1        158349379  ............G...........                                      158349356
1        170445965  ...........G.T...                                             170445949
1        175607882  ...T.......GG...........                                      175607905
1        176120139  ...........T.A..C..T..                                        176120160
1        185962876  ......A....GG...........                                      185962853
1        188601207  ......A....GG..A...T..                                        188601228
1        192560684  ...........GG...........                                      192560707
1        192964052  ...........GG...CT.G....                                      192964075
1        215677337  ..........C.G.....                                            215677354
1        217474903  ...........GG......T....                                      217474880
1        225343984  .A.............T....                                          225343965
1        244095948  ..G....AG..GG...........                                      244095925
1        271219455  ......T.T..CT...........                                      271219432
1        274466116  .A......T..GG..........                                       274466094
1        278351950  ...........GGA..........                                      278351927
1        284145362  ...T.....T.GG...........A....C.A.....                         284145325
                                               \                                
                                               |                                
                                               A
1        327279453  ....C..A...TG..G........                                      327279476
1        348011077  ......AA.........                                             348011093
1        363021287  ...........GG...........-.G.A...C.T...G.CA....T.....T.GA....  363021228
                                                                          \     
                                                                          |     
                                                                          G
1        363735558  ..G........TGA.A......                                        363735579
1        374709834  ...........GG....T.T.....                                     374709810
1        398444554  ...........G.......T....                                      398444531
1        413519584  .........T..T.........                                        413519605
1        413741251  ...........GG...........                                      413741274
1        432017757  ...........GG..T......                                        432017778
1        432690771  ........T...G.....T.....                                      432690794
1        436523800  ...T.......GG......T..                                        436523821
1        441776716  .........                                                     441776708
1        446075503  ...........GG....T.T....                                      446075526
1        458291725  .......                                                       458291719
1        466948827  .......A...GG......A...                                       466948805
1        478418548  ...........GTA..........                                      478418525
1        480163069  ........T..TGA........T..                                     480163093
1        498581201  ...........GG.......T...                                      498581178
1        499574678  .......-..TGG......G....                                      499574700
1        512675668  ...........GG......                                           512675650
1        513153916  ...........GG.........A..                                     513153940
1        518694142  G..........GG...........                                      518694165
1        530655654  ...........GG...........                                      530655631
1        533964110  ........T..G.....TG.....                                      533964087
1        1117131    ...........CG....T......                                      1117154
1        4900678    .......T.AG.G...T..T....                                      4900655
1        7092394    .......A...C............                                      7092417
1        15170451   ........T...G......T....                                      15170428
1        19059741   ............G...........                                      19059718
1        23306796   ......A....GT...........                                      23306819
1        40960968   .A.T....TTG...........                                        40960947
1        42546236   ........T..G..C....T....                                      42546213
1        56235135   ...A..C....GGA.......                                         56235155
1        56245691   .A.....T...G.....T....                                        56245670
1        76686241   ...........GG...........                                      76686218
1        101706453  ...........GG....T......                                      101706430
1        115160253  ...........GG.C...C.....                                      115160230
1        138882270  ...........GG...........                                      138882247
1        141469613  ........T..GG..........                                       141469635
1        145130322  ...........TG.C....G....                                      145130299
1        153792308  ...........G.....T......                                      153792331
1        155750713  ...........G............                                      155750736
1        160918327  ...........G............                                      160918350
1        173927293  .........T.GG...........                                      173927270
1        186406924  -...A.....C..A.....A..                                        186406944
1        186971577  ...........GGA..G.......                                      186971554
1        188041367  ...........GG........A..                                      188041344
1        188212059  ............G....A......                                      188212082
1        195449534  ......A..T.GG...........                                      195449557
1        199501456  ...........GG....TG.....                                      199501433
1        214358095  ........T..GG...........                                      214358071
                        \                                                       
                        |                                                       
                        T
1        228963358  ...........GGC...........                                     228963382
1        232468771  .....CT....G............                                      232468794
1        272957646  .T.G..C.T..G............                                      272957623
1        273921697  ..G....T...GG...........                                      273921674
1        274896732  ...........                                                   274896722
1        277717169  .......T..TGG...........                                      277717146
1        282054937  -..........GG......                                           282054920
1        286403199  ...........GG..........                                       286403177
1        289665183  ...........GG...........                                      289665206
1        290167650  CA....T....G............                                      290167627
1        296160487  ......T..T.GG.....                                            296160470
1        296398053  ............G....                                             296398069
1        298763677  ..........TC......T...                                        298763656
1        307226516  ........TT.TG...........                                      307226493
1        322799746  .........T..G...CT....                                        322799767
1        325802529  ...T.....T.GG...........                                      325802552
1        330534744  ......T.................                                      330534767
1        333684398  ........TG.C..G........                                       333684420
1        340631805  .........T.GG...........                                      340631782
1        342129960  ...........GG...........                                      342129983
1        362062575  .......T....G.....CT....                                      362062552
1        368565625  ...........GG....T......                                      368565648
1        372093177  ...........GG......A....                                      372093154
1        376771195  ...........GCA.....T....                                      376771218
1        420555873  ...........GG........                                         420555853
1        422625183  .......TT..GG...........                                      422625206
1        428234583  ..C....T.T..G.........                                        428234562
1        433475783  ..............A....G....                                      433475760
1        438698864  ...T.......G.........A.-C.G.A...T.T...G.CA....T.....          438698914
1        445211961  ...........GC....A...T..                                      445211984
1        453374918  ...........GG......T....                                      453374895
1        456120756  ------...............                                         456120770
1        456122312  ------...............                                         456122326
1        462103375  ...........TGAC.......                                        462103396
1        468444880  ..-.........G.....C...A..T...AA.-......T.......A...           468444929
                                            \                                   
                                            |                                   
                                            A
1        486253134  ...T.....T.GG...........                                      486253157
1        489116268  .......T...GG...........                                      489116291
1        502261363  ...T.......G.......T....                                      502261386
1        502917142  ...........GG..T...T....                                      502917165
1        508575013  ...T.....A..T...........                                      508574989
                                     \                                          
                                     |                                          
                                     C
1        510700198  ...........GGT.T........                                      510700175
1        518376427  ...T...T....G..                                               518376413
1        518713190  ...........GG......T....                                      518713167
1        519646818  ...........GGA..........                                      519646841
1        519647017  ...........GGA..........                                      519647040
1        522578901  ...........GG......T..                                        522578880
1        529388056  .A.....T.T..............                                      529388079
1        530568303  ...........GGA......                                          530568284
1        531165771  .........T.GGA....C.....                                      531165794
1        533734555  .....C.G....G...T...G.G.......A.-......A..TCC.T.....C..       533734500
                                               \                                
                                               |                                
                                              TA
1        8254857    .........A.G.A..T.......                                      8254880
1        10796242   .A.........C.T.....T....                                      10796219
1        13413663   ...........GG..T...G..                                        13413684
1        21022258   ...........GG..T........                                      21022281
1        32822959   .......T...GG............                                     32822935
1        43191668   .......T....G.......                                          43191649
1        44520108   ...........GGAG......A..                                      44520085
1        47188953   ............G.C.........                                      47188930
1        55882724   ........T...G.G......---..T..TG.T...TT.T......T....           55882771
1        61303396   .........T.G............                                      61303419
1        67836885   --.........GG...T.....                                        67836904
1        69863417   .......G...GG....                                             69863401
1        75875285   ...A.....A.GG...........                                      75875308
1        75978607   ...........T.....T...                                         75978587
1        76005007   .........T.GG...........                                      76005030
1        90327202   ...........G..........                                        90327181
1        105607243  ...........G.......T....                                      105607220
1        106734250  ...........GG..........                                       106734228
1        118755900  ...T..T.AT.........                                           118755918
1        120363747  ...........G.........A..                                      120363770
1        121297291  ....C....T.GG...........                                      121297314
1        129763558  ......A............                                           129763576
1        130247252  .........T.G.....A......                                      130247275
1        132192688  ............T......G....                                      132192665
1        132386150  .A.T...T....G...........                                      132386127
1        135137948  ..........                                                    135137957
1        142185220  ...........GG..T.T....                                        142185199
1        145678568  ......T...C.............                                      145678591
1        145797502  .......T..TGG......                                           145797520
1        154317312  .........                                                     154317304
1        168968694  -A.......A.GG.C......A..                                      168968672
1        171310259  ...........G.....TC.....                                      171310282
1        184723992  .A.........GG....                                             184724008
1        193557066  ........T...GC.......C.A.TA..T.A.G......AA.....T..            193557116
                                         \                                      
                                         |                                      
                                         T
1        203763935  .........T.GG...........                                      203763912
1        204039038  ...T....T...G............                                     204039014
1        207768551  ......CT...GG..T....T.-.T.A.AA..T.....GT......                207768595
1        211441038  ...........GG.......T...                                      211441061
1        228113217  ...........G.....A......                                      228113194
1        231477135  ......C.....                                                  231477124
1        233204953  ...........GG.........                                        233204974
1        233679091  ......-....GG...CT......                                      233679069
1        238448558  ...........GTA...T......                                      238448581
1        241586051  .TC.A....T.GG........                                         241586031
1        243589568  ............G........C..                                      243589545
1        250821707  .....CA....GG...G.......                                      250821730
1        267031316  ...........GG......T....                                      267031339
1        274315367  .........                                                     274315375
1        282590603  .......TG..GG...........                                      282590580
1        282759953  ...........G..G.........                                      282759976
1        284125819  ......A....C.....T....                                        284125840
1        287998234  ...AC..T...........G...                                       287998256
1        288574977  .....G......G...........                                      288575000
1        291377361  ...........GGA.....T....                                      291377384
1        292339046  G........T.G............                                      292339023
1        298594902  ...........GG.C.........---.A...T.T...G.CA....T....           298594855
1        302597699  ............T..T..-------.T......T......A......               302597738
1        308712710  .......T...GG...........                                      308712687
1        309385634  ...........GG..AC......                                       309385612
1        319619028  .........A..G..                                               319619014
1        322774584  ............GA..........                                      322774607
1        324902334  ...........GG......T....                                      324902311
1        334221978  ...........GT.........                                        334221999
1        377606275  ...........GGA....C...                                        377606296
1        380970630  ............G.A....                                           380970612
1        381681105  .......T.T.G.....T.G....                                      381681082
1        385115416  .C.........GG...........                                      385115439
1        395464071  .........                                                     395464079
1        399343298  CA.....T...G.........A..                                      399343275
1        420334551  .......T....G...........                                      420334574
1        425917002  .......T...GG............                                     425916978
1        429236499  .A.....A...G.......                                           429236481
1        441862776  ....C.A.....T..T.T...AT.....-..A.......                       441862814
                                            \                                   
                                            |                                   
                                            A
1        459311391  ...........C.A...T......                                      459311368
1        476420792  ...........GG...........                                      476420769
1        476569938  ...........G.C...GC.....                                      476569961
1        476926393  ...........G..C...                                            476926376
1        480222291  .T....-........A...                                           480222274
1        484304735  ......T....GG......A....                                      484304758
1        501890605  ...........G.A..........                                      501890582
1        507426021  .......T...GG...........                                      507426044
1        508134212  ...........GG............                                     508134236
1        508845099  ............G.........                                        508845120
1        510843473  .A.........GG............                                     510843449
1        510862509  .A.T..T.....G.........                                        510862488
1        513286850  ...........GG...........                                      513286873
1        515404261  ...........CG...............-...T.T...G.AA....T.....C.G.....  515404321
                                            \                             \     
                                            |                             |     
                                            A                             G
1        519662222  ...........GG...........                                      519662199
1        520667624  ...........G......                                            520667607
1        524929234  .......G...GG...TT......                                      524929211
1        528933927  ......-A....G.......C...                                      528933905
1        529048745  .......TT..TT...........                                      529048722
1        530381277  --.........GGA.....T....                                      530381256
1        530725978  ...........GG.........                                        530725999
1        535510675  .........                                                     535510683
1        537486099  .-..........G...T....                                         537486118
1        209197956  ........A..G............                                      209197979
1        497113613  ...........GG......T....                                      497113590
1        272402789  ...........G............                                      272402812
1        88969080   ...........GGA...T......                                      88969103
1        46088498   ........................                                      46088521
1        173105737  ...........GG..........                                       173105759
1        197362973  ...........GG...........                                      197362950
1        290693368  ...........C...T..T..A..                                      290693345
                    \                                                           
                    |                                                           
                    G
1        6166754    ............G.......                                          6166735
1        107729448  ...........GGC..........                                      107729471
1        110239498  ..........                                                    110239489
1        205752281  ........T.--............                                      205752302
1        214276242  ...........GG.........                                        214276221
1        294045583  ...........G.....T.....                                       294045605
1        413089594  .A.......T..G...........                                      413089571
1        425815484  ...........G.A.....                                           425815466
1        516656112  ...........GG......G....                                      516656135
1        525216518  -......G....G...........                                      525216496
1        39674120   .T.........GG.....G...                                        39674099
1        54913354   ...........GG....                                             54913338
1        138695782  ............G.C...C.....                                      138695759
1        189333625  ...........GG....T......                                      189333602
1        207247258  ............G.....G.....                                      207247281
1        226323841  ............G.C....G....                                      226323818
1        227184134  .......T...GG........T..                                      227184157
1        306785262  ...........GG.........                                        306785283
1        329450917  .........T.G............                                      329450940
1        374689777  ..........-.G.........                                        374689797
1        412692577  ...T.....T.GG...G.......                                      412692554
1        439866071  ...........GG.........                                        439866092
1        450747235  A..........GG..A...A..                                        450747256
1        462531020  ............CA..........                                      462530997
1        486083644  ....C...T..GG.........                                        486083623
1        494494996  .......T...G............                                      494495019
1        17163166   .......TT...G.........                                        17163187
1        74206387   ........T.-........T....                                      74206365
1        141024103  ...........GG.......T..                                       141024081
1        142411032  ...........G.....T......                                      142411055
1        229826053  .......T.T..............                                      229826030
1        277938105  .......T................                                      277938128
1        324236282  ...T........G........A..                                      324236259
1        345766979  ...........GG........                                         345766959
1        358210946  ........T..G............                                      358210969
1        414287547  ...T.......G.-.......                                         414287566
1        422484144  .......T...GG..TG.......                                      422484167
1        441821545  ...........GG..--.......A.T.A....TT..AA.T.....                441821588
1        467244307  ............G....                                             467244291
1        504868126  ...........                                                   504868136
1        535041631  ...........G....-.........                                    535041607
1        6372995    .C.........GG......-....                                      6373017
1        11156239   ...........G....                                              11156224
1        13008510   ...G...T...G...T........                                      13008487
1        29108691   ...........GG............C...                                 29108719
1        55217113   ...T.....T.G.A....C.....                                      55217136
1        65117644   ...G...T...TG...........                                      65117621
1        71853023   ..C...A.....G......G....                                      71853046
1        75453557   .......T................                                      75453580
1        107834143  ..GT.......G............                                      107834166
1        110343559  .A............A....-....TG.T...A.G......                      110343597
1        111622426  .....CT....                                                   111622436
1        119197892  .T..C...T..G.......A..                                        119197871
1        185519806  .C......T..GG...........                                      185519783
1        196584314  ...........GG.....C.....                                      196584337
1        214759228  .......T...GG...........                                      214759205
1        228063805  ............G........A..                                      228063828
1        272905596  .......G...GG...........                                      272905573
1        281346914  ......T....GG....T......                                      281346937
1        281424493  .....A.....GT.....G.....                                      281424470
1        295333093  ...........GG....A.A....                                      295333116
1        308024554  ......T.T..GG...........                                      308024577
1        347424131  ...........GG...........                                      347424108
1        391502096  .......G.T.G.....T.G....                                      391502119
1        396435397  ........A...............                                      396435374
1        410146311  ...T..T.T..G...........                                       410146333
1        422728722  ...........TG...........                                      422728745
1        422944294  ...T....T..GG...........                                      422944317
1        453211285  ...T...A....G......T....                                      453211262
1        460512284  ..CT.......T.A..........                                      460512261
1        471300026  .......A....G...........                                      471300003
1        481833441  ...........GG..........                                       481833463
1        486156791  .......T...GG.........                                        486156770
1        486924501  ....C...T.............                                        486924522
1        515226736  .......AG...G........                                         515226756
1        517490557  ......                                                        517490552
1        25806794   ...........G.A.......A..                                      25806817
1        30809433   ........TT.GGA.....T....-.A.A...T.T...G.T.....T....           30809384
1        34099900   ...........GT......T....                                      34099923
1        36303574   .......A...GG...........                                      36303597
1        48434099   .........T.GG......                                           48434117
1        59697056   ...........G.......T...                                       59697078
1        69496444   .A.......A..............                                      69496467
1        73658662   ............--.....T..                                        73658681
1        79755782   .......TT..TG.C.........                                      79755805
1        111242800  ...T..TT..........C...                                        111242821
1        145697947  ........T..GG.........                                        145697926
1        168769931  .........T..                                                  168769920
1        182824350  ........T..GG.........                                        182824371
1        234070040  ...................A...                                       234070062
1        256232006  ............G....A....                                        256231985
1        283674219  .A.........T...T........                                      283674246
                               \                                                
                               |                                                
                            CGGT
1        287872842  ...G...T...GGA........                                        287872821
1        299236607  ...........GG..........                                       299236629
1        326083272  ...........GG....G...-..A.T.A...T.CA..G.CA....T....           326083321
1        340017956  .......TTT..G.........                                        340017977
1        341855780  ..........-G........                                          341855798
1        372263372  .......T...GG.......T...                                      372263349
1        377714242  ..........--......G.....                                      377714263
1        396155426  ...........G............                                      396155449
1        408957457  ...T.......GG...........                                      408957434
1        409891214  --.........G.......T....                                      409891235
1        444678567  ............G...                                              444678552
1        445809700  ...T.G.T..............                                        445809721
1        519499832  .........T.GG.........                                        519499853
1        523298039  ...........GG.....C...                                        523298018
1        20656083   .......                                                       20656077
1        39773640   ...........CG....TG.....                                      39773663
1        62432148   ...........G............                                      62432125
1        98731428   ........TT..G..T.T...-..AGT.A...T.....GTCA....T....           98731379
1        99704790   G...........G.G....T......                                    99704764
                                          \                                     
                                          |                                     
                                          T
1        102143402  ....A..A...G....C...T.----T.A...T.T...G.T..........           102143448
1        107971799  ......A....                                                   107971809
1        108760256  ........T..GG.....C...                                        108760277
1        115958863  .........                                                     115958871
1        119210735  ...T....                                                      119210742
1        119359293  .........T..G.C......A..                                      119359270
1        125541869  .........T.G.......T....                                      125541846
1        131970735  ...T....AG.G.........C....                                    131970710
1        133037729  ...........GG...........                                      133037706
1        134885131  ...........                                                   134885141
1        143821582  ...T.......GT.......T...                                      143821605
1        171578557  ........T...GA.....                                           171578575
1        175580531  ...........G........T..                                       175580553
1        177865643  ......A....GG...........                                      177865666
1        183395435  ........T.C..........A..                                      183395412
1        204218521  ......C....GG...........                                      204218544
1        225553954  ..G........C.....T....                                        225553975
1        228064361  ............G........A..                                      228064384
1        231058268  .......T..G.............                                      231058291
1        232850214  ......T....G.......G....                                      232850191
1        271930635  ...........G............                                      271930658
1        283153158  ............G.........G...T..                                 283153130
1        291407635  ........T...G.........                                        291407614
1        301910802  ......C....G.A........--....T...                              301910773
1        362149362  ...A...G...GG.....G..A..                                      362149339
1        378880350  ............CA..........-.......T.C...G.T.....T....           378880400
                                                 \                              
                                                 |                              
                                                 A
1        429138268  ......A....G....                                              429138253
1        452241429  ...-.......GG..T...G....                                      452241407
1        457826564  ...........GT..T........                                      457826587
1        491470184  ...T....T...G....                                             491470200
1        500395159  C..........G............                                      500395182
1        505417464  .......T....G......                                           505417446
1        518354093  .....A......G.........                                        518354072
1        535643458  .....AA....G.C.....                                           535643440
1        540659733  ...........G.A...G......                                      540659710
1        541194231  ...........                                                   541194221
1        25900741   ............                                                  25900752
1        38971838   ...T.......CT......T....                                      38971815
1        39493157   ............G...........                                      39493180
1        39539916   A...........G....                                             39539932
1        43236352   C......T....GA...T....                                        43236331
1        88068146   .................T......                                      88068123
1        121856263  ............                                                  121856274
1        136096944  .T...............                                             136096928
1        146213042  .......T....G........                                         146213022
1        158749054  ...........GG....                                             158749070
1        165743447  ...........TG..T.......                                       165743425
1        172538458  ......T....GG...T.......                                      172538481
1        186387258  ..G....A...T.......G....                                      186387235
1        186636750  C.......T..GG.........                                        186636729
1        201083759  ...........GG....                                             201083775
1        212419958  ...T..A....C............                                      212419935
1        215287895  ..........--.......T....                                      215287916
1        216523608  ...........                                                   216523618
1        229391620  .......A....G...........                                      229391643
1        230255393  ..........GG..........                                        230255372
1        299608801  ...........G.....T......                                      299608778
1        325753361  .........                                                     325753353
1        339699821  .......T...G.....T......                                      339699798
1        342500969  .T.T..T....GG...........                                      342500946
1        371266893  ...........G...T.T........                                    371266868
1        376811970  ......                                                        376811975
1        377992742  ......                                                        377992737
1        378439536  ...T.......T...........                                       378439514
1        382209415  ..........C....A.....                                         382209435
1        397330450  ...........GGA........                                        397330429
1        404357079  .A.....-.........A....                                        404357099
1        442347700  ......T............                                           442347718
1        443542917  ...........GGA...T...C..                                      443542940
1        443789315  ............G....T.....                                       443789293
1        448423056  ......AT...GG......A..                                        448423035
1        458239432  ...........GG...........                                      458239455
1        477002800  ............GA.......C..                                      477002823
1        488866792  .......TT..C.-.....T....A.T.A...T..                           488866825
1        493786671  ............G..........                                       493786649
1        498813025  ..G........GGA..........                                      498813048
1        502275262  ........                                                      502275255
1        504140398  G......T...G........                                          504140379
1        516701762  ............G.C........                                       516701740
1        518297526  ............GAG......A..                                      518297549
1        520989960  A..........GG.........                                        520989981
1        527126448  ...........C............                                      527126473
                                  \                                             
                                  |                                             
                                 GA
1        529886449  ...........GG..........                                       529886427
1        530006902  ...............                                               530006916
1        21529993   .AG.......C.G......                                           21529975
1        54107300   ...........G.....                                             54107316
1        59628804   ..G..............TT.....                                      59628827
1        74153138   ...-.....T.GG......T....                                      74153116
1        96669699   ............GA.........                                       96669721
1        115013236  G.....C..A......                                              115013251
1        128071100  ....................T...                                      128071123
1        136635373  .......G...GG...........                                      136635396
1        137573356  ...T.......GGA...T...A..                                      137573379
1        141092766  ............G...........                                      141092789
1        151502935  ............G..TG..A....                                      151502912
1        157000481  .......T...GG......T..                                        157000502
1        175494558  .A.........GG...........                                      175494535
1        175803103  ..........-......T......                                      175803081
1        182646033  ...........G.........                                         182646053
1        188527135  ....                                                          188527138
1        231987003  ...........TG.....C..A..                                      231986980
1        233914653  ...........GG....T.T....                                      233914676
1        234815267  ...T.......GG....T......                                      234815244
1        266479233  .........TT..A........                                        266479212
1        275358436  --.........GG...........                                      275358415
1        276255297  .........T.GG...........                                      276255274
1        284483513  .......T...GG......T...                                       284483491
1        300102265  ........T..                                                   300102255
1        300921778  .......T...GG.....C.....                                      300921755
1        305520479  .......T...GG..T.....                                         305520459
1        305653363  ............G...............-...T.T...A.T.A...T...            305653412
                                            \                                   
                                            |                                   
                                            C
1        321032477  .......A...G.........                                         321032497
1        322722532  .......GT..GG.........                                        322722511
1        325672595  ......T.T..GG......                                           325672577
1        332675077  ........T..TG..A.T....                                        332675098
1        346830065  ......A.T..GG.........                                        346830044
1        363835763  G.C....T...GG...C..T....                                      363835786
1        374226167  GA..........                                                  374226156
1        387913315  .....A.....GG......T.A....                                    387913340
1        406619642  .........                                                     406619650
1        414350601  ...T.......GG....                                             414350617
1        423821583  ...........GG..T.T.T....                                      423821560
1        435190183  ......T.T..GG....                                             435190199
1        437885203  ...........GG.....C.....                                      437885226
1        453540165  ...T......                                                    453540174
1        459945322  .......T...GG.AT.......                                       459945299
                        \                                                       
                        |                                                       
                        T
1        474788375  ...T.......GG.......T...                                      474788398
1        487115486  ...........GG...........                                      487115463
1        488125276  ...........GG...........                                      488125299
1        493776721  .........                                                     493776729
1        495122530  ...........GG....T...                                         495122550
1        501540173  .........                                                     501540181
1        504117514  ...........GG...........                                      504117537
1        524179061  ........T...G...                                              524179076
1        529688708  ............G....T.T....                                      529688731
1        536080286  .C...........                                                 536080298
1        5556514    .......T....G...........                                      5556491
1        9375364    .....A.....                                                   9375354
1        11421261   ........................                                      11421238
1        12026642   ...T.......GT.......T..                                       12026620
1        14133635   ...T.......                                                   14133625
1        14477966   ...........                                                   14477976
1        16246904   .......G...GG....                                             16246920
1        19380778   ......ATT..GGA.A........                                      19380801
1        21334763   .......T...G........                                          21334744
1        33125351   ...G.............                                             33125367
1        42745498   .A.........C............                                      42745521
1        62427786   ...........GG......                                           62427804
1        80414748   ...........                                                   80414758
1        85434604   .........T..GA...TG.....                                      85434627
1        105428138  ...T......-.G.C.........                                      105428116
1        107342821  ............GA.......A..                                      107342798
1        114599890  ...........GG..........                                       114599912
1        115289977  ...A.......G..                                                115289964
1        118675813  AA.........                                                   118675803
1        119663497  ..T.........                                                  119663508
1        136541610  ...........GG...........                                      136541587
1        139218263  ...T.....A..GT.....                                           139218281
1        141559799  ...........GGA...T.T.....T..-...T.T...A.TT....T.....          141559748
                                            \                                   
                                            |                                   
                                            A
1        141698875  .........T.G...........                                       141698853
1        142040153  ........T..GG........A..                                      142040176
1        146434912  ...T.......GG........                                         146434892
1        147378608  ...T.......                                                   147378618
1        167008964  ......A....GG......T....                                      167008941
1        168665895  ....C......G.........                                         168665875
1        177015395  G......G...GG.........                                        177015374
1        192949500  ...........TG.AT........                                      192949477
1        200776493  ...........GG....TG....                                       200776515
1        204622936  .......T....G...........                                      204622959
1        206434944  .......T...GG........                                         206434924
1        207445067  .........G.T............                                      207445044
1        216801826  ...T...                                                       216801832
1        216896692  .T....T.....G......                                           216896711
                                \                                               
                                |                                               
                                G
1        217536168  .............A..........                                      217536145
1        224770346  ..G......A.GG...........                                      224770369
1        229065256  .C.........                                                   229065266
1        236658023  ............G..                                               236658009
1        269481075  .........TGGG......T..                                        269481096
1        273925944  ..........T.G..G........                                      273925967
1        282019058  .......T...                                                   282019068
1        288604631  ...........                                                   288604641
1        288866304  ...........GG...........                                      288866327
1        292030400  .........T..G........T..                                      292030423
1        301376279  ..G........GG......T....                                      301376256
1        303263148  A...........T.........                                        303263127
1        305386756  .........T.GG...........                                      305386733
1        305677862  .T.........                                                   305677852
1        310122087  .T.T.....T..G......T....                                      310122064
1        333653837  .....................A..                                      333653814
1        358048455  ........T..TG......G....                                      358048478
1        362102020  ..-...C..........A......AGTT....-..-....A.....A.....C.A.....  362102078
                                                           \              \     
                                                           |              |     
                                                           A              C
1        372623685  ............GA........                                        372623664
1        382486463  ...........G.A........                                        382486484
1        384665706  G..T.......C........T...                                      384665729
1        386122965  ............G...G.......                                      386122988
1        399187102  ...........GG......T....                                      399187125
1        406660883  ...........G..........                                        406660904
1        419959544  .....G.....GG....T......                                      419959567
1        421127538  ........T......G..                                            421127521
1        428123553  ........TT.GG...........                                      428123530
1        437991681  ............G........A..                                      437991658
1        450687855  ...T...A....                                                  450687844
1        451189184  ..........--.....A......                                      451189163
1        453456629  ...........GG...........                                      453456606
1        467599920  ......T..T.GG........A..                                      467599943
1        467952398  ...................G...                                       467952376
1        495748248  .........T..G........A..                                      495748225
1        499760335  A.........TG............                                      499760312
1        503958673  ..-...T...T....T...T.....TA...-.C....A.T......                503958716
1        504379065  ...........G.....TT.....                                      504379088
1        505245747  .......T...GC........C..                                      505245770
1        505533343  ......A.T........                                             505533327
1        519184014  ...........GGA....C.....                                      519183991
1        526272830  .A..........                                                  526272819
1        530117526  ...........                                                   530117536
1        530666354  .......T.T.GG...........                                      530666331
1        535880268  ...........TG......T...                                       535880290
1        160593194  ...........GG.........                                        160593215
1        369594597  .......T..............                                        369594576
1        29873163   .A.........GT....G......                                      29873140
1        64314346   ...........G.......T...                                       64314324
1        141947367  ............GA........                                        141947388
1        331756166  ...........GG.........                                        331756187
1        499018464  ..................C....                                       499018486
1        3763250    ...................                                           3763268
1        113146702  .......-...G....C.......A.T.A...                              113146672
1        163092096  .T........-......A....                                        163092116
1        291593346  ......................                                        291593367
1        302390118  ...........CG..T.....---........T.T...G.TA....T...TTT....T..  302390178
                                                 \                         \    
                                                 |                         |    
                                               TAA                         G
1        516721135  G...........                                                  516721124
1        536049548  ............G.........                                        536049569
1        198797216  ..........-.G...........                                      198797238
1        277466909  ........T..G..........                                        277466930
1        453270233  .......A...G..C......                                         453270253
1        525216140  -......G...G............                                      525216118
1        525216329  -......G....G...........                                      525216307
1        535273052  ........T..GG.........                                        535273073
1        29872667   .A.........GT....G......                                      29872644
1        125650003  ......C....TG......T....                                      125649980
1        160588048  ...T........G......T..                                        160588027
1        196224571  ............G.........                                        196224592
1        292386091  ..G........GGT.......                                         292386111
1        325276739  G.G....T....G...........                                      325276716
1        412389801  .......A...GG.........                                        412389822
1        426168880  ...T........                                                  426168891
1        480201084  ............G....T....                                        480201063
1        483307317  .........T.GG..........                                       483307295
1        490765937  .......T....G......                                           490765919
1        505427261  ...........G.A..........                                      505427284
1        41556181   .T.........G.........A..                                      41556204
1        53159862   ...........GG..........                                       53159840
1        54125398   .................TG.....A...                                  54125371
1        110270600  ............G.........                                        110270579
1        186240983  .A..........G........                                         186241003
1        231988416  ...........                                                   231988406
1        291458556  ...........                                                   291458546
1        308036055  ...........GT........                                         308036035
1        322978583  ...........GG.....C.....                                      322978560
1        370707880  .......A...GG...........                                      370707857
1        458354430  ..G........G..C....                                           458354412
1        18771468   ...................G..                                        18771447
1        132965025  ......A....GT.........                                        132965046
1        138218994  ...T..................                                        138218973
1        146255044  ............G..T.......                                       146255066
1        148462112  ...........GGA..........                                      148462088
                        \                                                       
                        |                                                       
                        T
1        200764760  ...........TG......G..                                        200764781
1        202166905  ...T........                                                  202166894
1        261761680  ...........G.......G..                                        261761701
1        271277241  .........                                                     271277249
1        411897865  ......-...C..C.....A....                                      411897843
1        420328832  ...........G.A........                                        420328811
1        423569480  ...........GG..........                                       423569458
1        465597532  ...........GG.........                                        465597553
1        483556876  ......A.....T.....                                            483556859
1        486165941  .......A...GG...T.....                                        486165920
1        502299147  .......-...G...T........                                      502299169
1        502619428  ......................                                        502619407
1        507422412  ............G...........                                      507422389
1        513415843  ............G..                                               513415829
1        2851937    ...........C..........                                        2851916
1        13846527   ........A..GG........A..                                      13846550
1        26270013   G.................                                            26269996
1        44022768   ...........G............                                      44022791
1        51975530   .......T..............                                        51975509
1        65011462   ....A..-......G.......                                        65011482
1        75996544   ...........T..........                                        75996565
1        113824643  .A.......                                                     113824635
1        127229627  .A.................T..                                        127229648
1        201031726  ...........GG...............                                  201031755
                                           \                                    
                                           |                                    
                                          CA
1        206478230  ............GA...T....                                        206478251
1        271836124  ..........--.........                                         271836106
1        463958632  ......A............T..                                        463958611
1        507361609  ........A..G.A........                                        507361630
1        33135153   ...........GG.........                                        33135174
1        71625862   ...........GG....T....                                        71625883
1        104170508  ...........GGA........                                        104170529
1        106285377  ...........GGA........                                        106285356
1        133187254  ...........G.......A....                                      133187277
1        147717757  ..G........                                                   147717747
1        192746283  .......A...                                                   192746273
1        197120818  ..........C.G.........                                        197120841
                                  \                                             
                                  |                                             
                                 GA
1        285266254  ............G.........                                        285266233
1        308096737  .......A...G.......T...                                       308096715
1        378184822  ............G.........                                        378184801
1        381660501  .....A...A.GG........                                         381660481
1        392002267  AT.......                                                     392002275
1        402369749  ...........                                                   402369759
1        421249797  .................T...                                         421249777
1        457332501  ............G......                                           457332483
1        479301798  ...T...T...G.........                                         479301818
1        497141233  ...........GG.........                                        497141212
1        501759328  ...........G.....T....                                        501759307
1        516556551  ...............A..T...                                        516556572
1        517639631  ...........TG.........                                        517639652
1        526767162  ............G..                                               526767148
1        526867350  ............G........                                         526867330
1        12318469   .........                                                     12318461
1        14883383   ...........GG.........                                        14883404
1        24700628   .........T.GG...........                                      24700651
1        65044031   ............G...T..T...                                       65044053
1        76481758   ...T.......TG..T..T.....                                      76481735
1        78329913   .A......T..GG..........                                       78329935
1        87755559   G..G.......GG....T......                                      87755536
1        103250475  ............G......T..                                        103250496
1        106803795  .......-..G.G.A.........                                      106803817
1        116843232  ......A....T.A....                                            116843215
1        122241643  C.........                                                    122241652
1        122496999  ...A.......GG.....T.....                                      122496976
1        126597524  ........A..GGA.....T..                                        126597503
1        131018498  -..........G............                                      131018476
1        135061896  ........T...G......G..                                        135061917
1        170824604  ...........G.A.A...                                           170824622
1        183552700  G..T........G..G......                                        183552721
1        195516386  ...........                                                   195516396
1        200670979  G............A.......T..                                      200670956
1        204695459  .......T...GG..........                                       204695437
1        204711737  .......T....G.......                                          204711718
1        211365351  ..-........GG.G....A.....----...........A......A....          211365304
                           \                                                    
                           |                                                    
                           A
1        215521194  ............G.....G...                                        215521215
1        223694031  .......-...GG......T...                                       223694010
1        238806549  ...........GG...........                                      238806572
1        272577294  ............GA.....G..                                        272577315
1        284473763  --.T...T..........                                            284473748
1        284605477  ...........GGA........                                        284605456
1        291621147  ----.......GG...........                                      291621128
1        300715672  ...........                                                   300715682
1        302778782  .....A.....G...........                                       302778760
1        322107683  ...........T.A........                                        322107662
1        326378821  ...A.......GG.......                                          326378802
1        346779342  .......-..T.G....T......                                      346779320
1        370493388  G..........GG.........                                        370493367
1        411287824  ...........                                                   411287834
1        425520309  ...A...T.............                                         425520329
1        435086052  .......T...GGA.......                                         435086032
1        453612588  ..T...A.T...GA......                                          453612607
1        502901110  ...........GG.........                                        502901131
1        504847922  ........                                                      504847929
1        514565722  ...........G.....A....                                        514565701
1        524746800  .T............                                                524746813
1        527634144  GA....A...............                                        527634165
1        968156     ...........G..                                                968143
1        24144376   ........T..G.......T..                                        24144397
1        26403814   G......G....G......                                           26403796
1        31258017   ...........GGA........                                        31257996
1        63263281   ........                                                      63263288
1        75746306   .......T....G.C......                                         75746286
1        110488383  ...                                                           110488385
1        112279478  ......A.....G...........                                      112279455
1        112918671  .........T.C.....                                             112918655
1        114403411  .........T..                                                  114403422
1        131752554  ..GA.......GGA.G......                                        131752533
1        141482298  ......A..A.............                                       141482320
1        143631876  ...........GG....T...                                         143631896
1        147720551  ......T..T.GG......T....                                      147720528
1        156765718  .......T...G.C.......                                         156765698
1        161015325  ............G...T.....                                        161015304
1        162288305  .........TG.TA.....T....                                      162288328
1        167200022  .........                                                     167200030
1        191007259  ...........GG......                                           191007241
1        192744419  .......A...                                                   192744409
1        194427941  ...T..TT....                                                  194427930
1        199285510  .........T.GG....T....                                        199285531
1        203748809  ......A.....G...........                                      203748786
1        204938731  ...T..A....GG............                                     204938755
1        205905430  .A.....T...GG......T..                                        205905409
1        211497571  A..........G.......T....                                      211497548
1        218096051  ...........GG.........                                        218096030
1        230583651  ...........                                                   230583661
1        239817562  ...T.......GG........                                         239817582
1        266653817  .......-...GG......T..                                        266653837
1        286476725  .A.........GG........A..                                      286476748
1        291997833  ...........GGA.....T..                                        291997812
1        371604109  ...T....                                                      371604116
1        394811098  ...........GGA.........                                       394811076
1        411375282  ..T.........                                                  411375293
1        425098664  ...T...T.........                                             425098648
1        435463535  ...--..G.............A...                                     435463558
                                  \                                             
                                  |                                             
                                  A
1        450515741  ...............A......                                        450515763
                             \                                                  
                             |                                                  
                             T
1        450979382  .............TA......                                         450979360
                               \                                                
                               |                                                
                              GG
1        479523240  ...G.....T..GT...........                                     479523216
1        482452731  G..........GG...........                                      482452708
1        491572334  ...........GG......G..                                        491572355
1        492523178  .......                                                       492523172
1        495818349  ...........GG........A..                                      495818372
1        496308912  .ATT.....A..G.C........                                       496308934
1        499585137  .........T.C......T...                                        499585158
1        503712880  ...........GG....T..                                          503712899
1        512191977  ...........GG.........                                        512191956
1        512483490  .......A....G.......                                          512483509
1        526725895  ...........G.......T..                                        526725916
1        433474805  ............G........                                         433474785
1        207785951  ...........GG.........T.T.T.A...T.T...G.T.....T....           207786003
                                            \                                   
                                            |                                   
                                           AA
1        209174165  ...........GG......G..                                        209174186
1        11617469   ........T...G...........                                      11617493
                                \                                               
                                |                                               
                                G
1        66309790   ...........GG...........                                      66309767
1        88668932   --.........GG..........                                       88668952
1        175226868  ............GA.......                                         175226888
1        282856029  .......T...G..........                                        282856008
1        306135437  ...........GG..T...                                           306135419
1        18310254   ......A....G............                                      18310231
1        29872567   .A.........GG......                                           29872549
1        292038996  .....................                                         292039016
1        326005492  ...........GG.........                                        326005513
1        395104687  .A....T.....                                                  395104698
1        7417420    ............G..A.T...                                         7417440
1        176131969  .........T..CA...........                                     176131993
1        218989459  ...........G.......                                           218989441
1        288895556  ...........GG...........                                      288895579
1        289937031  ...........G.T.T........                                      289937008
1        340704397  ......AT...GG...........                                      340704420
1        371667479  ...........GG........                                         371667499
1        397797913  ...........G...T.........                                     397797937
1        531236825  ...........GG........T..                                      531236848
1        155050818  .......-...T......C..A..                                      155050796
1        361739562  ...T.......GG...........                                      361739539
1        394263450  .........T.GG........                                         394263470
1        442139883  ............G...........                                      442139859
                           \                                                    
                           |                                                    
                           T
1        495352300  ...........GG..T........                                      495352323
1        78584285   ...T......--.........A.....                                   78584309
1        145773146  ........T..........----...T.....G.......AA.....-....          145773195
                    \                            \                              
                    |                            |                              
                    AA                         TAA
1        170942495  ........T..GG....A......                                      170942518
1        202079788  ...........GG....A...                                         202079808
1        257695099  ...........GG...........                                      257695076
                    \                                                           
                    |                                                           
                    C
1        303022438  ........................                                      303022415
1        422313345  ...................T....---.A....A....                        422313311
1        501481766  ...........GG..TG.......                                      501481743
1        508112135  ...........GG......                                           508112153
1        509026454  .......T....G......T..                                        509026475
1        519271253  .A.G.......GG.C.........                                      519271276
1        522788527  ............G.........                                        522788506
1        522847409  ...........                                                   522847399
1        537967817  ...........G.......                                           537967799
1        9889569    --G........G............                                      9889590
1        81623295   .........T..                                                  81623306
1        119646065  ...........G.........                                         119646085
1        148191854  ...........GG......                                           148191873
                      \                                                         
                      |                                                         
                      A
1        275771056  .....G.....G.....T.T....                                      275771079
1        302915209  ...........GG........                                         302915189
1        436931714  ...........GG..T......                                        436931735
1        447064844  ...........G..........                                        447064823
1        520988217  ...T.......G.A......                                          520988198
1        537702176  ......AA.....-.....                                           537702159
1        41091032   ...........GG........                                         41091012
1        46720305   .....A..                                                      46720298
1        56963035   ...........G.........                                         56963055
1        113532948  ........AA............                                        113532969
1        120422042  ...........GG......                                           120422024
1        145799370  ........A..G.A..C.....                                        145799391
1        146474458  ...........G.........A..                                      146474435
1        158167181  ...........G.....A...A..                                      158167158
1        163867698  .........                                                     163867706
1        217765780  .........T..G..T...T....                                      217765803
1        271540258  ...........CG...........                                      271540235
1        280316009  ......                                                        280316004
1        309288257  ...T......C.G.......                                          309288276
1        365772221  ...........GGT.....                                           365772239
1        409828690  ...........GG......                                           409828708
1        427513806  ............G........                                         427513826
1        486148079  .....CTT...........A....                                      486148102
1        500532188  ...........GG..T.....                                         500532168
1        501130048  .....G..AA.GG.....C.....                                      501130071
1        520989832  ...T........CA...A....                                        520989854
                           \                                                    
                           |                                                    
                           C
1        30155200   ----...T...GG.....C.....                                      30155181
1        39318406   G..........GG......T....                                      39318429
1        42083890   ........T..GG.....C.....                                      42083913
1        48179511   ........................                                      48179488
1        58682049   ...TC....                                                     58682057
1        68005054   ..............G..                                             68005038
1        106247693  ...........GG.......                                          106247712
1        110501975  ...........G...T...                                           110501993
1        138701073  ............G......                                           138701055
1        142340846  .......T...GG......                                           142340864
1        148903426  ......T....G.......                                           148903408
1        163588135  ......A....GG.C.....                                          163588154
1        203745646  .......G.T.GG............G..-...T..C.TT.TA....T.....C.G.....  203745586
                                            \                             \     
                                            |                             |     
                                            A                             G
1        205273748  ............G......                                           205273766
1        262672242  ............GT.T.....                                         262672222
1        274729489  .A..........GC..........                                      274729512
1        285093689  AA...---.T.........                                           285093704
1        303016841  ......ATA...G.........                                        303016862
1        321166931  ...........                                                   321166941
1        422004709  ...A...T...GG......T....                                      422004686
1        430586004  ....C..T...G.-..G.......                                      430586026
1        497160037  ...........GG.....                                            497160054
1        504658583  ........A..GG......                                           504658565
1        371620571  ...T..A.....G......                                           371620553
1        198806193  ..T........G............                                      198806216
1        481866213  ...........GG.........                                        481866234
1        33884956   ....................                                          33884937
1        64772950   ........................                                      64772927
1        216768143  .........T.GG........                                         216768163
1        283581924  ......T....G.........T..                                      283581947
1        292026710  ............G...........                                      292026733
1        298429242  .........T.......T......                                      298429217
                        \                                                       
                        |                                                       
                       TT
1        289149982  .............C.......                                         289150002
1        364035996  ..G..............G......-.G.TTCT.......T......T.....A.A.....  364035936
                                        \                             \         
                                        |                             |         
                                        A                             T
1        372017146  ...........GG......-....                                      372017168
1        430162826  .........                                                     430162834
1        500118388  ............T.C...T.....                                      500118365
1        22835079   .......T...GG......                                           22835061
1        100963917  .C.TC..............                                           100963935
1        196723880  ............G...........                                      196723903
1        284525758  .........                                                     284525750
1        498547415  ...........G............                                      498547439
                               \                                                
                               |                                                
                               G
1        517328084  ..........                                                    517328075
1        537466103  ..CT.......GG..........                                       537466081
1        6355086    A.................T...                                        6355107
1        64963979   ...........T..A...                                            64963962
1        122739580  ...........GG....                                             122739564
1        153476519  ..................                                            153476536
1        191095112  ..TT.....T..T..........                                       191095089
                      \                                                         
                      |                                                         
                      C
1        194570838  -.C........G...AG.......                                      194570816
1        219822472  G..........GG...........                                      219822496
                      \                                                         
                      |                                                         
                      A
1        360598981  .T..........G......                                           360598963
1        441456839  ...........GG.....                                            441456856
1        485183562  .........T.GG...........                                      485183586
                        \                                                       
                        |                                                       
                        T
1        537952938  ...........GC......                                           537952920
1        2333018    ..........C.............                                      2333042
                                  \                                             
                                  |                                             
                                  A
1        27741987   GA......T.-.G.........                                        27742007
1        54730839   ...........GG......                                           54730821
1        112020021  ..G........GCT.....                                           112020003
1        129297708  ...T...T....G...........                                      129297731
1        134717716  ...........GG.......                                          134717735
1        200659608  ...........GG.......                                          200659589
1        218229155  .......T...G............                                      218229132
1        224793319  ........A..GT...........                                      224793296
1        271664910  ...........GGC.......                                         271664890
1        338250442  ...........GG.........                                        338250463
1        346820500  ...........GG...........                                      346820524
                     \                                                          
                     |                                                          
                     A
1        362192761  ...A.......G.......                                           362192779
1        428423463  ........T..T......                                            428423446
1        453031584  .A.......T.G............                                      453031607
1        468132663  ...........GGA.......                                         468132683
1        476246010  ...........G.A.....                                           476245992
1        501211982  ......ATA...G........                                         501211962
1        514586683  ...........GG.......                                          514586702
1        126431761  .                                                             126431761
1        179305196  ...........GG........A..                                      179305173
1        185422544  .                                                             185422544
1        218517074  .......T....G.........                                        218517053
1        281133095  ............                                                  281133106
1        360267390  ...........T.....TG.....                                      360267367
1        415778215  ...........G.....G.......                                     415778191
1        487434426  .                                                             487434426
1        509829136  ....................                                          509829117
1        514983031  .                                                             514983031
1        540197731  ...........GG..T....                                          540197712
1        2569735    ..G...........A....                                           2569717
1        33981564   ..............A.TTG.....---.A...G.....GT...G..T.T.......T..T  33981621
                                                                         \      
                                                                         |      
                                                                         C
1        35882501   ...T.....A........-..A..-..---..T.....AG......T.....C.A...C.  35882446
                                                                          \     
                                                                          |     
                                                                          G
1        38910516   .........T.G.A........                                        38910495
1        53710809   .........T..                                                  53710798
1        122707695  ...........GG......                                           122707677
1        187773112  ...........GGA......                                          187773131
1        211221333  G..T....T..GG......                                           211221351
1        237891472  -..T.....T.T..........                                        237891452
1        276416368  .......T...GG...........                                      276416391
                    \                                                           
                    |                                                           
                    G
1        277624491  A..T.....T...A.......                                         277624471
1        290058799  ...A.......G.-.....T....                                      290058777
1        336618882  ............G....T..                                          336618901
1        337201393  ...........GG......G...                                       337201415
1        407701634  .T......                                                      407701627
1        409783301  .......T....GA.......                                         409783321
1        439592645  A-.........GG...........A.T..T..T.T...G.T.....T....           439592595
                                                \                               
                                                |                               
                                                T
1        468230541  ...........                                                   468230531
1        489204459  ...........GG...........                                      489204436
1        503318221  ...........GG......                                           503318239
1        505214526  ...TA......                                                   505214536
1        523974051  ...........GG............                                     523974075
                    \                                                           
                    |                                                           
                    G
1        183347094  ...........GG.....                                            183347077
1        203495609  ...........G..CA....                                          203495628
1        292300996  -..........GG......T..                                        292301016
1        388414584  .C..........GA...........                                     388414560
1        416571464  .......-..TC....T.......                                      416571486
1        470136755  ...........GC......                                           470136773
1        495700943  ...........G.......                                           495700961
1        26935999   ......T....G.......                                           26935981
1        151235605  ....A.C....G........                                          151235586
1        267267720  ...........GGA........                                        267267699
1        48177466   ...........G..C....                                           48177484
1        207977949  ..--...G.T............                                        207977968
1        211408448  ........                                                      211408441
1        219469777  -.....C.....G.........                                        219469757
1        349259138  ...............G...                                           349259120
1        482700761  ...T........-...........AGT.A...T.....                        482700797
1        12588795   ...........GG......                                           12588777
1        64290955   .............C...G.T....                                      64290932
1        131235172  ...........GG......                                           131235154
1        207033052  ...T.......TG.....                                            207033035
1        233270804  ..........T.GA..........                                      233270777
                      \                                                         
                      |                                                         
                    TTTT
1        318479763  ...........G.....T......                                      318479786
1        335096745  -........G..G......T....                                      335096767
1        394671237  ...........G.......                                           394671219
1        441236311  ...T.......GG.....                                            441236294
1        510968656  ...........GG....                                             510968640
1        19681872   ......T....                                                   19681862
1        58302759   ..G................                                           58302741
1        175262555  ...........G..........                                        175262534
1        405504447  ...........GG......G..                                        405504426
1        441250822  ...T...TT..G........                                          441250841
1        479572581  ......                                                        479572576
1        29759771   .A.T....................                                      29759748
1        44257819   .A....A.T............                                         44257839
1        47464439   ...........GG....                                             47464455
1        99456619   -..T.......GG..A........                                      99456641
1        113504624  ...........GG......                                           113504606
1        164505109  ...T.......G.......T....TG..A...                              164505141
                           \                                                    
                           |                                                    
                           C
1        196872264  ...T...T....G....                                             196872248
1        281644212  ...........GG........A..                                      281644235
1        375397263  ............G....                                             375397247
1        404015412  .......T....G......                                           404015430
1        425473306  .C-..............T......                                      425473328
1        456103431  ...T.......G.C......                                          456103412
1        485191409  .........A.GG....                                             485191425
1        517840049  .......T.......A...                                           517840068
                               \                                                
                               |                                                
                               G
1        53661600   .A.............                                               53661586
1        117610305  ...........GG.........                                        117610284
1        179099872  .........T..GA...........                                     179099896
1        184575783  ...........GGT.....T.....                                     184575759
1        216078217  ...........T.......                                           216078235
1        300690067  ...T......--........T...                                      300690046
1        387261260  G........                                                     387261252
1        482302192  ..............C....                                           482302174
1        184508614  ............G...TT......                                      184508637
1        335191302  ...........G............                                      335191279
1        215416287  ...........GG...........                                      215416264
1        72808942   ...........G.......T....                                      72808965
1        346323549  ...........G............                                      346323572
1        456426505  .....G..................                                      456426528
1        109772029  ...........G.A....C....A..-.A...T.T...A.T....AT....           109771978
                               \          \                                     
                               |          |                                     
                               G          T
1        112167028  ........T..GG...........                                      112167051
1        141950747  ...........GG...........                                      141950770
1        503246987  -......T.T..G...C........                                     503246964
1        211669065  ...........GG......                                           211669047
1        363792211  ...........GG...........                                      363792188
1        492530548  ....A....A.G............                                      492530525
1        61820688   ...........                                                   61820698
1        173389469  .......-.TT.............AGT.....                              173389499
1        258173308  ..TT.......G............                                      258173285
1        422587261  ...T.............T......                                      422587238
1        498306346  ...........GG....                                             498306362
1        35532411   .........T.GG...........                                      35532388
1        79221199   ...........GG........T..                                      79221176
1        161832824  ...........GG....TT.....                                      161832847
1        166441293  ...........GG...........                                      166441316
1        220496814  .......T...........T....                                      220496791
1        369647831  ...........GG...........                                      369647854
1        405903742  ...........GG...........                                      405903719
1        477132873  ...........GG...........                                      477132850
1        41666992   ..C....TT..C............                                      41666969
1        41754905   ................C....A..---.A...T.T...G.CA....T....           41754952
1        48909387   ...........CT...........T..                                   48909360
                               \                                                
                               |                                                
                               T
1        107027756  ...........G............                                      107027733
1        155951830  ...........GG...........                                      155951853
1        159756851  ......A....GG....                                             159756835
1        285263780  ...........GG...........                                      285263803
1        374307745  ...........GG....                                             374307761
1        452627666  ...........GG....T......                                      452627643
1        459387422  .........A.GG....T......                                      459387399
1        15983769   ............G......T....                                      15983746
1        60131307   ...........GG...........                                      60131330
1        68851871   ...........TG...........                                      68851848
1        147907111  ............                                                  147907122
1        161523738  .......T....G.........                                        161523717
1        177033276  ..G.....................                                      177033253
1        192983126  ...........G.A...                                             192983142
1        207413548  ...T........G......                                           207413566
1        357531561  .........                                                     357531553
1        370462669  ...........GG...........                                      370462692
1        407233405  ...........GGA..........                                      407233382
1        436125522  ...........GG...........                                      436125545
1        443421754  ...........GC...G..T....                                      443421731
1        468187089  -...........G.C..........                                     468187112
1        497281442  ...........GG...........                                      497281465
1        509854945  ....A......GG...........                                      509854922
1        522500368  ...........G.......T....                                      522500345
1        35848932   -......T...G.............                                     35848909
1        37730976   ............GA........G.-----...T.....G.A.....TA....---.....  37730925
1        41688134   ........T..T......                                            41688117
1        42806453   ............G.....T...                                        42806474
1        75083923   ...........GG........C..                                      75083946
1        78216952   .......T...GG......                                           78216970
1        120871456  .........T..G...........                                      120871433
1        135183953  ...........G.......A....                                      135183976
1        140428001  ...........GG...........                                      140427978
1        158708253  .......A...GG...........                                      158708230
1        176685171  ...T...T.T..T....                                             176685155
1        226579492  ...........GG...........                                      226579469
1        237923002  ...G.......GG....T......                                      237923026
                           \                                                    
                           |                                                    
                           C
1        285306039  ...........T....                                              285306024
1        286526693  ...........G...TC.......                                      286526716
1        372549430  ............G..T.T......                                      372549453
1        397622190  ...........GG..T...T....                                      397622167
1        442623422  ...........GG.C..A......                                      442623445
1        464076388  ............T.G....T....                                      464076411
1        484365686  ..-........G............                                      484365664
1        55230275   ........A..GG...........                                      55230252
1        71244698   .........T.GG...........                                      71244675
1        139007693  ........................                                      139007670
1        172589072  ...........GG........                                         172589052
1        215601650  ...........GGA..........                                      215601673
1        267178519  ...........GG....                                             267178535
1        271807135  ----.............T......                                      271807116
1        294666340  ........T..GG......                                           294666358
1        299362351  .A.........                                                   299362361
1        300378022  .......T....G...G..                                           300378040
1        327230538  ............G...........                                      327230561
                    \                                                           
                    |                                                           
                    G
1        328220365  ...T........                                                  328220376
1        378948848  .........                                                     378948840
1        406442340  ...........GGA..........                                      406442363
1        439201464  ......T.T..GG...........                                      439201487
1        467105054  ...........G.....                                             467105038
1        534214682  ...........GG...T....A..                                      534214659
1        153351864  -.G.........G...........                                      153351842
1        323676593  ...........G.......G...                                       323676615
1        359861855  ........TT.G......                                            359861872
1        235036207  ...........GGA...T....                                        235036229
                        \                                                       
                        |                                                       
                        T
1        393411495  -..........GG...........                                      393411517
1        423164497  ...........G....-..T.T....                                    423164473
1        17247492   -...A.......G...........                                      17247514
1        282269008  ....C..T...GG......T....                                      282269032
                                    \                                           
                                    |                                           
                                    A
1        60303213   ...........                                                   60303203
1        107412907  ...A.......                                                   107412917
1        129199277  ......A......A......                                          129199258
1        203983159  ...............A...                                           203983177
1        347848925  .TG......A....C..                                             347848909
1        470897349  ............G.A.......                                        470897328
1        200679221  ....C...TT...A..                                              200679236
1        205367502  .......-....G........                                         205367521
1        215815630  ...........GG..........                                       215815608
1        236806217  ..T....                                                       236806223
1        284290892  .-..........G...........------..........A...C.A...            284290850
1        171522188  ..T................                                           171522206
1        292887675  ...................T..                                        292887654
1        59542435   ........T..GG.........                                        59542456
1        196563380  ...........                                                   196563390
1        337483206  ............G......A..                                        337483185
1        494088989  -......T...G...........                                       494089010
1        63705922   ...........GG.C.......                                        63705901
1        186795323  ...........GG.........                                        186795344
1        216976285  ...........GG.......                                          216976266
1        336557018  ........T..GG.........                                        336556997
1        336835404  ..........-....A........                                      336835382
1        378528772  ......................                                        378528793
1        62447259   ...........GG.........                                        62447280
1        234892603  .........T..G....                                             234892587
1        375205935  ...........GTT...........                                     375205910
                               \                                                
                               |                                                
                               G
1        458403341  ...........GG........                                         458403321
1        13544935   ...........GG......                                           13544917
1        112800246  ...................-...CA..TA...........                      112800208
1        136004607  ...T........G......                                           136004625
1        154948830  ...........GG....T....                                        154948809
1        291995850  .......T...........                                           291995832
1        377606445  ..........C.G....                                             377606461
1        20009319   ...........G..........                                        20009298
1        132352309  .......T..............                                        132352288
1        326990250  ...........GG......                                           326990268
1        409394695  ...........GG......                                           409394713
1        394080427  ...........                                                   394080437
1        160755319  -.....................                                        160755339
1        167347587  ...T.......G.A......                                          167347568
1        399445763  ...........GG.....                                            399445780
1        54138578   G..T...-....G...........                                      54138600
1        63553329   .........                                                     63553321
1        81038132   ........                                                      81038139
1        112307432  GC......................                                      112307408
                       \                                                        
                       |                                                        
                       A
1        145366036  ....-......GG....T........                                    145366012
1        301704140  ..........C.............                                      301704116
                                \                                               
                                |                                               
                                G
1        236549673  ...........G.A..........                                      236549697
                        \                                                       
                        |                                                       
                        T
1        477222746  ...........G.-............                                    477222771
                                          \                                     
                                          |                                     
                                          T
1        393104941  ........T...........                                          393104922
1        307657293  .A.....TT..G............                                      307657317
                        \                                                       
                        |                                                       
                        C
1        337740088  ............G..                                               337740074
1        74399767   GA..........                                                  74399756
1        164394744  ...T.......G.......T....                                      164394768
                           \                                                    
                           |                                                    
                           C
1        180367627  ........................                                      180367603
                              \                                                 
                              |                                                 
                              A
1        75098246   .......A...G.......T....                                      75098222
                               \                                                
                               |                                                
                               G
1        514696138  ............G....                                             514696155
                          \                                                     
                          |                                                     
                          G
1        535701916  ...........                                                   535701906
1        319045054  ...........                                                   319045044
1        425375064  ...........                                                   425375074
1        154891641  ...........                                                   154891652
                        \                                                       
                        |                                                       
                        A
1        42677299   ...........                                                   42677309
1        480690496  ............                                                  480690507
1        255322607  .......T...                                                   255322597
1        409494238  ............                                                  409494227
1        196754977  ...........                                                   196754967
1        68856941   ...-........G.........                                        68856921
1        121059383  ...T......--............                                      121059404
1        356193120  ............CA.......                                         356193099
                                \                                               
                                |                                               
                                C
1        453371687  .........                                                     453371679
1        145227261  ...........                                                   145227271
1        290033712  ............G..                                               290033698
1        374184752  ...........                                                   374184742
1        235626310  ......                                                        235626305
1        333266074  ...T.......                                                   333266084
1        184793541  ............                                                  184793530
1        323051386  A.........-.G.....C.....                                      323051408
1        404849624  .........                                                     404849632
1        434740917  .T.......-..............                                      434740939
1        180858816  ......                                                        180858821
1        27497976   ......ATT.--...........                                       27497996
1        292578022  .........                                                     292578030
1        377597705  ..........-..........                                         377597686
1        230336791  ...T.......                                                   230336801
1        75860628   .C....A..--......A.T....                                      75860649
7        273023163  ...........GG....T.TT...AGT.AA..TTT.....T.....T....           273023113
7        271219020  G..........G............A.TGCA..TTTA..GT......T.....C.GGT...  271219081
                                                                               \
                                                                               |
                                                                              TC
7        115805897  ..G...T.TT..GAC.......GGA.T.A..AT.CA.AGT......T.....A.G.T...  115805956
7        78039593   .......T...GG.....CT.C...TT.T...T..A..A.AC....T....           78039643
7        87016661   CTG......AG..............GT.AA..T.C...G.A.....T....A..        87016714
7        64073174   G..........GG.C.......A.A.T.A..TT.T.G.G.T.....T....A..        64073227
7        291655315  ......T.T.TGG.C....T....AGT.A...T.TC..AT......T...            291655266
7        291837787  .........TGTG......T....AGT.AA..T.T..AG.T.....T....TT.G..T..  291837727
                                                                          \     
                                                                          |     
                                                                          G
7        130762238  ...........GG......G.A..AGT.A...T.TA..G.T.....T....           130762188
7        220756023  ...A...T...GG...........ATT.A..AT.T...G.CAT.........          220755972
7        270536454  .....GA.A..G...A...G.A..A.T.A..AT.T...A.CA.T..T.....          270536505
7        295496910  ...........GG.....C.........A...T.T...G.CA....T....           295496860
7        149494398  ...........G..C....T....AGT.A...T.T....TT..G..T....           149494348
7        129113087  ...........TT......A..A.AC......T.T...G.T.C...T.....          129113036
7        50197432   ........T..GG......T..T..GTTA...C.T...G.TA....T....           50197482
7        110348279  .......T...G...G.........GTTA...T.T...GTT.....T....           110348329
7        310757765  .A.....T.A.GC......T....AGA.A...C.T...A.A......A...           310757715
7        83904784   ...........TT......T..G..GT.A...C.T...G.T.....T....           83904734
7        284007532  ......C....G.A.........AA.T.A...T.T...GTCA....T....           284007582
7        37243957   ...........G..A.....T...AGT.A..AT.T...G.T.....T...            37243908
7        268001454  .A.....TGT..G...........AG..A...T.T...GTT.....G...            268001405
7        286838977  ...A..T.T..GG..T........T.T.AA.A......GGA....CT.....          286839028
7        27123014   ..C...AT...TG.........T.A.T.CA..T.T...G.T.....T...            27122965
7        247470917  ...T.GAA...G..........T.AGA.A..AT.T...G.T.....T....           247470867
7        157368379  ...........GGAA....A....A.T.A...CTG...G.CA....G....           157368429
7        297501856  ...........GG......T....A.G.A..AT.T...A.T.....T...            297501905
7        242783359  .A.T.......GG......T.A..AGT.A...T.T...G.C.A...T....           242783409
7        136101832  ..G........GG....AT..A..C.T....ATTC...A.A......A...TT...T..   136101774
7        237456968  .......T...GGA...T......AGT.A...T.C...G.A.........            237456919
7        6587809    ...T..T.....G.A..TG.....AGT.A...T.T...G.T.....T....           6587759
7        285903920  ...T.......GGA....T.....A.T.AA..T.T.G.A.T.....T....           285903970
7        82123423   A...ACTT....T......G..G.A...A...G....ATT.A....T....T....-...  82123365
7        246581567  ........T..GG........A..AGA.A...T.T...G.T...C.T...            246581616
7        17095330   ...........G.....T.....CA.TGA.G...T...T.T.....T....           17095380
7        171327116  A......T...GG..G......A.A.TG...AG.T...G.CA....T....T...       171327062
7        261344933  ...........GGA.....G.....GTG.A..T.T...GTA.....T....           261344983
7        156155254  ...........GG....T.T..TGA...A.CAT.....G.T.....T....TCT.AT...  156155193
                                                                               \
                                                                               |
                                                                              TC
7        288351742  ...G..................G.AG..AA..G.CA.A.T......T.....C..G...   288351684
7        34778257   ...T....AT.GG..T..........T.T..AT.T...G.T.....T....           34778207
7        218692589  ........T..GG......G....AG..A...T.T...T.T.....T....           218692539
7        128171514  ...T..A....GG...........AGT.TA..T.T...T.T.....T....           128171564
7        197379926  ...T........G........C..AGT.A...T.T.....TT....                197379971
7        197127455  ...T........G........C..AGT.A...T.T.....TT....                197127410
7        83290632   ..T........GT............GT.A...T.T...G.A.T...T...            83290681
7        119779515  .........T.G.......T..GAA...AA..G.G.....AA....T.....A.G.G...  119779574
7        286100232  .......T...GG.AA.....A..AGT.....T..AG...A..G..T.....A.G..T..  286100173
7        25782894   ............G........C..A.T.A..AT.T...A.CA....TA...TC..CTTC.  25782953
7        270259078  ...........G.......T..A.AGT.AA..T.TA..G.T.....T....T...CTT..  270259017
                                                                          \     
                                                                          |     
                                                                         GG
7        285642218  ...........GG.....TT....AGT.AA..T.T...G.T.....T....           285642168
7        300008057  .A....A..............TG...TCA..A.TG...T.T.A...T...T...        300008004
7        119740491  ..G...A...............A.AG.TAA......G..T.......A....A..       119740545
7        302993282  .A.A...A.TG...........G.ATT.A..TT...G...A.T...TA....C.G....T  302993342
                                                                          \     
                                                                          |     
                                                                          G
7        60938036   ..G......T.G..A.......T.TGT.A.....T...G.A.A...                60937991
7        242975141  ...TG..T.....T.TG..T..T.A.GTA....A.....TA..G..A...            242975092
7        84906273   ............G.....TG..G.AG..A.GAT.....G.AAA.A.T.....A.A.....  84906213
                                                                        \       
                                                                        |       
                                                                        T
7        285353200  ............GA.T...T....AG..A...T.T...G.CA.....A...           285353150
7        289267211  G......T...TG.CT.......CATT.....T......T..A...T.....          289267262
7        186718520  ......AT.........T....G.AGT.ACCAG.....GT.AT....A...T........  186718580
                                                                           \    
                                                                           |    
                                                                           G
7        77521737   .........T.TGA...A....G.A...AA.AG.....G.A..T..T.....          77521686
7        242228543  ...T..T...T.G......T....AGT.A.A.G.....G.T......A...           242228493
7        291654614  ..G........G..GG........A.T...A.C...G.GTAA.....T....          291654665
7        73564374   ...A..A....GG..TG.......AGT.A...T.T...A.TA....T...            73564325
7        202601693  .T.T.....TTGGT...AGT....A.T.A...T....AAA......T.....          202601642
7        238997533  ..TG..A.....G....TT...G.AGT.AA....CC...T.A..A.T.....C....T..  238997473
                                                                           \    
                                                                           |    
                                                                           A
7        62503125   ..C...T.................TGT.A..AT.....G.T.....A....           62503175
7        91439319   .T............A....G....A.T.A...T.CA....AA..C.T....           91439369
7        150277139  ......AT...GG...T.....A...T.AA.TT......TA......A....          150277088
7        200914453  ......CT...GG...T.....G...T.AA.TT.....TTA......A....          200914402
7        304865837  .C.....TT...G.....C...G.AGT.AA..G....ATAA.....T.....CT..T...  304865897
                                                                           \    
                                                                           |    
                                                                           G
7        37959683   ...........GCA..G.C....GAGG.A...T.T...G.T.....T....           37959633
7        118547127  ...........GG..........CAGT.A..AT.T....T......T....           118547177
7        166245305  ......ATTT..G......T.T..A.TGA.........ATA......A....C.......  166245365
                                                                           \    
                                                                           |    
                                                                           G
7        290358184  ...T..CTT..GG..GC.......AGT.A...T.T...A.A.....T....           290358134
7        294989297  ........AG..GA........A.ACT.A...T.T..AG.T.....T....           294989347
7        297172349  ...........GG....A.A..A..GTGA...T.T...G.A...C.T....           297172299
7        88616440   .T....T....G............A.T.AC...TTA..G.A.....TA....          88616491
7        311285678  .......T....G......A....AT..A...C.T...GTCA....T....           311285628
7        129017808  ...T.......GG...T....A..AGT.A...C.C...G.T....CT....AC....TA.  129017748
                                                                           \    
                                                                           |    
                                                                           G
7        50088821   ......T....GG....T.T.A..AGT.T...C.CA..G.T.....T....           50088871
7        86027809   .A.A.G...T.GC.....T.....A.T.AA..C.....A.TA....T....           86027759
7        188338755  .........T.GG...........A...CA...TT..CA.A.....T...            188338804
7        275105656  ............G......T.A..TG..AA..T.TA..A.T.....T....TC...TTC.  275105715
7        278179930  .A......T......TT.......A.AGA..T.G.A..T.A.A...T.....C......T  278179870
                                                                          \     
                                                                          |     
                                                                          G
7        36981702   ...........GG...........AGT.A...T..A..A.T.T...T...            36981751
7        78687923   ..............G.G..T..T.A.T.A....AG..AAT.A....T....           78687873
7        152651822  .......T....GA.T.T...A..A.G.A..A..T...G.TA....T.....          152651771
7        243656803  .T....T....G.A..........A...AA..T..C..GT......TA....          243656854
7        64970546   .........T..GA...GG...GAA..GA...G....A.T.A....A.....C.A.....  64970486
                                                                          \     
                                                                          |     
                                                                          G
7        76379003   .......T...G......C......GT.A...T.T...A.CA....T...            76379052
7        273152301  ........A...G..TT.....A.A...A..AG..A.A..A.....AA....A.G...C.  273152241
                                                                       \        
                                                                       |        
                                                                       T
7        260916430  ..GT....A..TG........A..AGG.A.A.T.T...G.T.....T...            260916381
7        171985329  .........A..G......AGA..A.T.TA..G.....TTT.T...T....T.GG..A..  171985389
                                                                       \        
                                                                       |        
                                                                       T
7        193049239  ............G......A..A.A.G.T.CTT.....T.A.A...T.....          193049290
7        213380820  ........TT....AT.TTT....A.T.A...........A....A.T...TC.G..T.T  213380760
                                                                       \        
                                                                       |        
                                                                       T
7        285044068  .A.T.......GT...........ACT.A...T.T...T.T.....T....TC...TT..  285044129
                                                                          \     
                                                                          |     
                                                                         AG
7        91645097   .A...CT......AC....G..A.AGT.A.G......TG.A.....T....G.GG.T...  91645157
                                                                       \        
                                                                       |        
                                                                       T
7        83304607   .A.................T.A..AGT.A..A..T...G.T.....T.....          83304556
7        120278959  .........T...A.......AT.AGT.A...G....A..AA.....A..            120278910
7        138133953  ...A........T...C.........TCA...GG....G.A.....T..             138134001
7        212599656  ...........G...T...TG...ATT.A...T.T...G.T.....T....           212599606
7        306960592  ............GA.....T......T.....T.T...G.A...C.T....           306960642
7        91810990   ..GT..A............G..G.AG..A..C......G.AT....T.....          91810939
7        262267296  C........T.TG....T..G.T.A.T.AC.......                         262267260
7        87780874   G.....A.AT..G........AGCATT.A.A.......GTA.....T.....C.G....T  87780814
                                                                          \     
                                                                          |     
                                                                          G
7        72502322   ...........GG.....C.....TG..A...T.T...G.TA....TA....          72502271
7        283326261  .A.G.....A.GG....T......TTT.A...T.T...A.T.....T....           283326311
7        36982970   .........T.GGC...T.....CAG..A..AT..A..G.A.....T.....          36982919
7        291479493  ..............AGT....AT.ATT.A.CAG.......T.....T....           291479543
7        297977080  .........T.GG.....G.....AGG.A..AC.T...G.CA.C........          297977131
7        306480508  ..T....T....G.A..T......A.T.A...T.T...ATA.....T...            306480459
7        37148521   ...........GGA...T......AGT.A..AT.T...G.T.A...T.....          37148470
7        83339998   ...T..AG....GA....TTG...AGT.A...G......T...T.A.A.....GA..A..  83339938
                                                                        \       
                                                                        |       
                                                                        T
7        121412179  .......TAT.......TG...T.ATT.A...G..T....T.....T.G...          121412230
7        295099052  ...T...G...C..........G.AGT.A.CAT.....GT......T...            295099101
7        70962312   .......T.T.G.A.....G....A.T.A...C.T....GT.....T....           70962262
7        82465052   ...A..T.T..GG...........A.T.A..AT.T...G.TA....T....           82465002
7        127295138  AAG....T...GGA..........C.T.A.C.T.T...GTA.....T.....          127295087
7        220466654  .A..A.C....G..........A.AG..AA..T.T...G.CA....T.....          220466603
7        102066868  ..G........G.........A..AGA.A...T.T...G.CA....T....           102066918
7        295967076  ..G.C.......G......TG.G.AGT.A.........AT......T..             295967028
7        241217650  .......G....T..G.T..T.GGAGT.....G.......A.T..AG.....C...GT..  241217710
                                                                          \     
                                                                          |     
                                                                          G
7        123912473  ...........G..GT.G.G.....TT..A.TT.T..AG.CA....T.....C.GA.T.T  123912414
7        260394207  .A.....T....T......AG.T.A.T.A.CAG.....GTA.A...T.....T.G....A  260394267
                                                                        \       
                                                                        |       
                                                                        T
7        297452854  ....C.ATT.............T.ACT.A...G.....T.A..C..T.T........     297452912
                                                                        \       
                                                                        |       
                                                                       CG
7        298583113  .TG....T.T..T.........AC.TT.AT..T.....GT......T.....          298583062
7        299729178  ..G...C.....GA........G.AG..A..ATA....A.AA....T.....C.......  299729238
                                                                          \     
                                                                          |     
                                                                          G
7        278384855  ......T.T..G......CT....AGT.A...T.T...G.A.....T....           278384905
7        285550943  ...T..C.ATG.G......T.TA.T.T.A...GG.A..T.A..T..A.....          285550892
7        285684479  A.T.A.A.....G....G.G..G.A.T.A...G....A..A...AC.A....          285684428
7        297465325  .........T.G............AG..C...C.T...A.T.....T...            297465374
7        27455064   ....C.......G.........A.A.T.AT.CT.....GT......T....           27455114
7        220648798  ..G........G............A.T.A...T.T...G.A.A...T.....          220648849
7        11993686   .......A...GG............GT.A....GT...G.A.A.G.T.....          11993737
7        88463149   .......A...GG...........AGT.T..TT.T...G.T.....T....           88463099
7        262871884  ...........T.......A....A.A.A...T.T....--A....T....           262871932
7        304879477  ...A.......G............ACT.A...TTT...G.T.....T....           304879527
7        32521687   ..G........GG.C.C.......A.T.A.....TC..G.CA....T....           32521737
7        243314128  ...A..T...GTG..........CAGT.AT..T.....GTA...........          243314077
7        290410579  .......A...GGA..........AGG.A...T.T...G.CA....T...            290410530
7        86663004   ......C...GGG...........AGT.A...T.T...G.CAC...T.....T.A.....  86662943
                                                                       \       \
                                                                       |       |
                                                                       T       C
7        86734267   ........T.C..A.T...T..T.A.T.A..AT.T...G.AA....T....           86734217
7        91825684   ......A.....G...........AGT.AA....T...G.T.A...T...            91825733
7        134136652  ...T....T...T....A.T....A.T.A...G.....AT.A.....A..            134136701
7        247689731  ..........C.G.C.........AGT.AA..T.T...A.T.....T....           247689681
7        283883019  ...T......C.GA...T....G.AGT.A.A.G..A...T......T.....          283883070
7        291016078  ............G..T.T..CAAGA...A...TT..T...A..T..G.....          291016129
7        33537875   .........T.GG...........A.A.AA..T.T...G.T.....T...            33537924
7        262954546  .......T.............AG.ATT...CAG.....T.....G.T....           262954496
7        229473325  ...G.A.....GG....A......A.T.A....ACC..T.A..G..T...T.T....--.  229473386
                                                                        \       
                                                                        |       
                                                                     TGGG
7        255524966  ...T...T...........G..GGT.A.AA.CC.......ATA...TA....A......T  255525026
                                                                       \        
                                                                       |        
                                                                       T
7        3157770    ......T....GG......T.A..AG..AA.AT.T...G.T.....T.....          3157821
7        87799695   ......C.T...G...........ACA.A..AT....T.TA......A....          87799644
7        113578648  ........T..TG...........A.A.A..AT.T...G.CA....T...            113578697
7        116026308  ...........GG....T.T.A...TGGAA..G.....AT....C.A....           116026258
7        73278604   .C.....G...........T..T.A.T.A...T.....A.A.....T..C...TG.....  73278664
                                                                    \           
                                                                    |           
                                                                    T
7        294985802  ...........GGT.....T.T.CC.T.......T...G.T.....                294985757
7        90358583   ...........G....G.......AGT.A...T.T...GTT.....T....           90358633
7        300007483  ..T........GG......T.T..A.T.A..AT.T...G.A.....                300007528
7        22944089   CT.........G...T.........GT.A..TT.....                        22944052
7        86507615   .......T.T..GA..........AGT.A...T.TC...TT.....T....           86507665
7        267185401  A................T.T..G.AGT.A.A.G.....GT..A...T...            267185352
7        293341147  ...........G.....T....GCA.TCA..AT....AGT.A....T........--..T  293341087
                                                                        \       
                                                                        |       
                                                                      TAG
7        20216681   ...........GGA..........A.T.A...TTT...G.T.....T..             20216633
7        90325128   .......T..T.G....TT.....AGT.A...TAG...A.A.....T...            90325079
7        107819788  .A.T........G......T...AAGT.A.....T...G.T.....                107819743
7        295158420  C..........GT..G........AGT.A..ATTT...A.......T....           295158470
7        17660179   G.C......TGGG.C.........A.T.A...T.T...G.CA...AA....           17660129
7        48643183   ...TC..T..CG.......T....A.T.AA..T.T...G.T.A...T....           48643233
7        70684143   .T.....T...GCA........T.AGG.A...T.T...G.T.....T....           70684093
7        73942173   ..G.....TT.GG...........AGT....TT.T...G.TA....T...            73942222
7        46017499   ....CAA....GGA...........GT.A..AT......T......T.....          46017448
7        136614096  .AG......T............G...T.A.A.G......T......T....           136614146
7        153538317  .A.T..AT...GG...........AGA.A...T.T...GT......                153538362
7        229476241  .........T.G.....T.G....A.T.AA..T.T...GTT.....T....           229476191
7        222725658  ........T..GG.C.........AG..A...T.T...                        222725621
7        78148112   ............C....T......A...CA..G.T...G.A.A...                78148067
7        243617513  ...........GG..TC....C..A...A...T.T.T.T.T.....                243617558
7        77550751   ...........GG...........AGT.A.C.T.T...A.T.....T....           77550701
7        83824213   ...........GG........A..AG..A...T.T.C.G.A..T..T...            83824262
7        195971572  ..C...C....GG...........A.T.....T.T...A.CA....T..             195971620
7        241954692  .A.....T...GG..T...T.....GG.A...T.T...G.A......A..            241954643
7        45993546   .C....TT...GG...........AGA.A...T.T...G.TC....T....           45993596
7        273384477  ...T.......GG...........CTTT..AA........A..T...               273384523
7        276536307  ......TT..CGC...........CTT.A.G...G...G...A...T..             276536259
7        291469973  ............G......A.A..AGT.....T...                          291469938
7        302261150  ...........G...A...A.A..AGA.A.....CA..AT.A....T....           302261200
7        105529966  .TT....G....G.C....T..A.A.T.A.A.T..A..T.A.....                105529921
7        108903026  .......T...GG......T.A..A.T.AA..T.T...G.A......A..            108902977
7        283263395  .........T..G......T..T.ATT.A...T.T...A.T...C.T....           283263445
7        122027451  ...........GG............GG.A...T.T...G.CA....T.....C.GGA..G  122027510
7        10969159   ..........C.G......T..G.A.T.A....T.ATT..A......A...           10969109
7        62935738   ......A.TT............A.AGT.AA.........T.A....                62935693
7        85448607   ..G.....................AGT.A...G.TA..G.T.....T....           85448657
7        289339449  ...T.......G....G.......AG......G.T...GTA......T...           289339499
7        30479867   ..CA........G..T..C....AT.TCA........--.A.....A..G..A.GAG.-.  30479811
7        87590159   .A.........GG...T.......A.T.A...T.T...                        87590122
7        154003238  ...........GG.C....A...CA.G.A...T.T..ATTA......A...           154003288
7        165669315  ...T...............T....ATT.A...G..A...T....C..               165669361
7        108909847  A...........G.....C..A..AGA.A.A.T.T...G.A.....T....           108909897
7        68677336   .T.T..............C...G.A.T.AA.A.T..T...A....                 68677380
7        195605858  .T.......T.GG.....T..A..AGT.A...T.T...GT......T....           195605908
7        182294314  ...T...T...GG.AT.TC.....AGT.A....T....G.T......A...           182294364
7        273618392  ............G.....T..AT.C.T.AA........AT.....                 273618436
7        39705239   ...T...T...C.....TGT....AGT.A...G..A...T......T......--.GT..  39705181
                                                                       \        
                                                                       |        
                                                                       A
7        298002114  ........T..G.A..T..T....A.TGT...T.T...G.T.....T....           298002064
7        295778710  ..T.........G......TCAA.A.A...A.T.....G...                    295778751
7        192142522  ...........GG......T....C.T.A.....                            192142555
7        136290074  ..G...A.T..C.......T..ACA.T.A......C..A.A...A..               136290028
7        146021946  ............G.....C...GCC.....CAT.....G.AA....                146021901
7        177697751  ...........GG..A.A......A...A...T.T...T.TA....T...            177697702
7        186568277  ...T....T..TG.GT.....AG..GT.A...GA...T.T..........TTA.G.....  186568337
                                                                   \            
                                                                   |            
                                                                   A
7        226825851  ...T.......GG............GG.A...T.T...G.CA....T.....C.GA.T..  226825910
7        38357823   ............G............GG.A...T.T...G.CA....T.....T.GGA..T  38357764
7        223644505  ...........GG............GG.A...T.T...G.CA....T.....C..GA.CT  223644446
7        177159367  .TT....T....T......T.AG.A.T.A...G.....GGA.....                177159412
7        195251246  ..T....TT............TA.T.T.A......A..G.A.........T......T..  195251185
                                                                        \       
                                                                        |       
                                                                       AA
7        135918451  ...........GT.......TA..A.T.....                              135918420
7        202381194  ...........GG.C....A....A.TG.T..T.T...G.T.....                202381149
7        12820607   .A.........C..C...T...G.A.T.A.CTT...G.AT......T.....C.G.T..G  12820548
7        68829453   ..T....T...G..A........CA.T.....T.T...G.A.C...                68829498
7        82799543   .A.T....T..TGA.T...G....A.T.A..AT.T...G.A...G..               82799589
7        82108090   .........T..GA...TG...GA..TCA...G.....A....                   82108048
7        192045449  .A..........G....T....G.AGA.A..........                       192045487
7        276960282  ...T.....A.G..G..........GT....                               276960312
7        21304556   ...........GG......T....AGA.A......T..G.TA....                21304601
7        265986869  ...............T...T....A.T.A...                              265986900
7        263752220  ..G....T...GCC............T.A..AT.TAT.GTT.A...T.....A.G..T..  263752160
                                                                       \        
                                                                       |        
                                                                       T
7        275466740  ...........GG.............G.A...T.T...G.CA....T...G.ATG.....  275466681
7        258563604  .C..C...TT...A...T........T.A..........T..                    258563563
7        259446493  .A.T.CCT.....A.....T....AG..A.....T...G.AT....T....           259446543
7        75176574   ......A....T.A.....T.....GT.A...T....                         75176610
7        139334794  .......ATA.GG..G...A......                                    139334819
7        175526254  ........T...G....T....AGA...AA........                        175526217
7        86714599   G......A...GG...........                                      86714576
7        214244999  .C..........G...C.......A.T.A....                             214244967
7        121105815  ...........GG......A..T.AGG.A...T.T...G.T.....                121105860
7        210189583  ...........GCC........A.A...A.G.T.T...G.CA....T....           210189533
7        122545075  .A.........GG...........A.T.A...T.T...G.CA....T....           122545125
7        279052642  G.......TT...ACT.TG...G.A.TTCA..T.....GT......T.....A.....    279052699
7        3702825    ............GA...........                                     3702849
7        24313214   ..........C..A...TT...G...T.A....G....                        24313177
7        23881287   ............G.........A.ATT.A..TT.T...G.T.....T...            23881238
7        203720900  ........T..GG......T....                                      203720923
7        272396324  ...........G.A........T..G..                                  272396297
7        98794242   .......T..GGG.....C...T.A...A...T.T...                        98794205
7        216301998  .......T.TG.....C.....G.A...A..A....G...                      216301959
7        301302641  ...T..C.T..T......C.....AG....G.TT....                        301302678
7        62706320   ......T..T.CT....A......AGT.A...T.T.....T.....                62706366
                                                         \                      
                                                         |                      
                                                         G
7        302241857  AC...AA...TG............A.T.A...T.....TG......T....           302241806
                                                         \                      
                                                         |                      
                                                         G
7        41222278   ......A..T..G..A.TGT....A.T.A........                         41222242
7        212756979  .......T.A.GG...T.C.....A.T.A...                              212756948
7        278524612  G...........G....T...A..A.T.A...T....                         278524576
7        312116659  ...........GGT........T.C...                                  312116632
7        216650120  ...T..A.T..GG...........                                      216650097
7        171180964  ...........GG...........                                      171180941
7        32077459   .A.....T...G..........T.A.T.A...C.T...G.TA....T....           32077510
                                                        \                       
                                                        |                       
                                                        A
7        7383027    ...........GG.......T...                                      7383050
7        216672461  ........T..GG...........A...A..TTAT...G.T.....T....           216672411
7        248783267  G...........G........T..                                      248783290
7        295210234  .........T.GG...........                                      295210257
7        295212214  .........T.GG...........                                      295212237
7        301471322  ..G........G.......G....                                      301471345
7        59178043   ..TA...T.T.......A...AGAAG..A..........                       59178081
7        200833523  .A....CT...G...G.T.T...                                       200833501
7        232668238  ...T.......GG....T..G...                                      232668261
7        250927097  ...T...T...G.....T.G....                                      250927120
7        289810187  ...T.A.....G.A...T......                                      289810210
7        215486288  .A......TT.GGA...G.G....C.......T.T...G.A.....                215486242
                                                      \                         
                                                      |                         
                                                      T
7        3465837    ........TT.GG....TC.....                                      3465814
7        27300025   ............GA.....T....                                      27300002
7        167092041  .A.T.......G............                                      167092064
7        200670473  ...G...TT..GGA..........                                      200670496
7        273386492  .....CA....GGA.......T..                                      273386469
7        277837535  .................T.T....                                      277837558
7        70078006   ...........GG.....C.....                                      70078029
7        93861215   ..C........G...........                                       93861193
7        116738439  .......T...GCA.......A....                                    116738414
7        117463749  ...........GG..G...G.....G..                                  117463776
7        87340387   ......TT.T.G.A...T......AG..A...                              87340418
7        130178511  .A.......T.T..........G..G..                                  130178484
7        110213370  ......TA....G......G....CGG.A...G.CA..G.T.C.........          110213319
7        5416218    .C.....T...GCA....C..A....                                    5416193
7        114045166  ...T.......GG........A..AGT.A...T.....                        114045129
7        148767486  .......T...G..C....A....A.T.AA..T.TA..A.T.....T...            148767535
7        259317790  ..G...T..TT.GA..C....T..AG.TA........                         259317754
7        149092832  ..GT..T.T...T.C....T.AG...T.A..T...                           149092866
7        218797263  .........TC.G....T.T....ATT.A...T.T...G.T.C...T...            218797214
7        304769904  ......AT...C.....A...T..AG..A..AC.T...GT............          304769955
7        299044905  ...........GG...........                                      299044928
7        213261070  .A...A.....G.......T.....                                     213261046
7        106991303  G.....A....G.............                                     106991327
7        120802298  ...A.......GGA.T.........                                     120802322
7        9189035    .......T....G......G..                                        9189056
7        64672647   ...T...G...GGC...........                                     64672671
7        273358300  .......TG..G...A......A...                                    273358275
7        275447679  ...........GG.........                                        275447700
7        289226728  ......A.T..GG...C..T.A...                                     289226704
7        289788681  ...A.......GG.C.......A..                                     289788705
7        294808875  ............G....T.T..A...                                    294808850
7        87042109   .A.........GG.C...C...                                        87042130
7        87459644   .C.........GGT....C...                                        87459623
7        237820901  ...........GG......A..                                        237820922
7        254869408  ...T..T..T..T...........A.G.........                          254869373
7        16811680   ...........GG..GG........                                     16811704
7        40043905   ...A....T..GG...........                                      40043928
7        107135253  ..T........G.C...........                                     107135277
7        191516013  .....CA.T..GG.........                                        191516034
7        280443766  .AG.........G...........                                      280443789
7        265093680  ........T..GGAC....G.....                                     265093704
7        3821424    ...........G............                                      3821401
7        88731073   ............GA..........                                      88731050
7        115678463  .A.T...A...GG....A......                                      115678440
7        124109971  ...A...T...G.....T......                                      124109948
7        180209978  ..C........GG...........                                      180210001
7        252146942  ...........C.....T......                                      252146965
7        270943089  ...........G.....T......                                      270943112
7        284628262  ............G......T....                                      284628285
7        135539587  ...T...AT..GG......G...A.-.TA...T.....                        135539623
7        34389424   ...........GT.....T.....                                      34389401
7        66271536   ............G........A..                                      66271559
7        83160447   CT.........G...TC.C.....                                      83160470
7        83622341   .......T....T....T.T....                                      83622318
7        136955268  ......AT...GG...........                                      136955245
7        186909698  ...........GG...........                                      186909721
7        237322078  .A.................A....                                      237322101
7        263257917  A..........G............                                      263257894
7        269714033  .....A..A..GGA..........                                      269714056
7        273405014  ....C......GG..A...T....                                      273405037
7        280018815  .........T.TG.........T.A.T..T..T.T...                        280018778
7        285602121  ......A.....GTC.........                                      285602098
7        293923825  .........T.GG........A...                                     293923849
7        70116515   .......T.T.GG....T.T....                                      70116492
7        85710321   ...........GGA..........                                      85710298
7        90251523   ...GC...T................T......TG.-...T..C...T....           90251472
                                            \    \                              
                                            |    |                              
                                            A    T
7        92378385   ...T...T....G.......G...                                      92378408
7        94554670   ...T........G.G.....G...                                      94554647
7        136933526  ..G...A.....G.....C..A..                                      136933503
7        233366019  .........T..T........T..ACT.A...G.T...G.T...C.T....           233366069
7        256617682  ..G.........G...........                                      256617705
7        260208357  ...T..TTG........T....A..                                     260208333
7        306467210  ....A..A....G........                                         306467190
7        40080963   ...........G.......T....                                      40080940
7        63759081   ...T...............T....                                      63759058
7        77044043   ...T..A.T..GGA....C.....                                      77044066
7        88916526   ........A..G.A......T...                                      88916549
7        144701346  ............G....T......                                      144701323
7        154817669  ......T....GGA.....A....                                      154817646
7        171251816  ...........G............                                      171251839
7        198897579  ......A.T...G...........                                      198897556
7        201217077  ...........GG...G....A..                                      201217100
7        240245213  CA.........GG...........                                      240245236
7        250826883  ............GAAT.T.......G......G..C..                        250826846
7        263932763  ..........GG............                                      263932786
7        289966867  .......T...GG......T....                                      289966844
7        296943767  ...........G.........T..                                      296943790
7        11894891   ............G...........                                      11894868
7        21107603   .A.......ATGG...........                                      21107580
7        64818192   G................T...                                         64818172
7        83066695   ...A...TT...G......T....                                      83066672
7        95333883   .......A....G..A........                                      95333906
7        98300816   .C.T......TGG...........                                      98300839
7        111413199  ...........GGA...A.A....                                      111413176
7        140545822  ...A..T..TGT............                                      140545845
7        149413879  ...........GG...CA......                                      149413856
7        153752987  ..........T...C.........                                      153753010
7        158619021  ...T..A.A..GG.....T.T...                                      158619044
7        171436387  ......A.T..GGA.....G....                                      171436410
7        213436806  ...........GG.C....T....                                      213436783
7        233016708  .A....CT...G........T...                                      233016731
7        246558705  ...T.......T............                                      246558728
7        255895931  ...........GT...T..T....                                      255895908
7        267003172  ......A....GG...........                                      267003195
7        279455683  ......T.TT.GT..T.T......                                      279455660
7        286254807  ........TT.G.....T...A..                                      286254830
7        286830294  ...........GG...........                                      286830317
7        297593501  .......T...GG...C.......                                      297593524
7        304587662  .........T.GGA.....T....                                      304587685
7        242314353  G......T...GG..TG.......                                      242314330
7        5932313    ............TA....T..A..                                      5932290
7        45001394   ......TT.A.GG......T....                                      45001371
7        57557918   .A.........GT...........                                      57557895
7        108871441  .........T..G...T.......                                      108871418
7        111847385  ...T..CTA..GGA..........                                      111847362
7        113939498  ......T....GG.G....A....                                      113939521
7        156984566  .........A.GG.C....T....                                      156984543
7        158728564  A.....A.....G.......T...                                      158728587
7        192825773  ....C...TT.G.A.G........                                      192825750
7        261034005  ..G.C.AA...GG....T.T...                                       261034027
7        267013510  ...A....T..GG...C.......                                      267013533
7        275591049  ...........GG....TG.....                                      275591026
7        276030283  ..........TG...T.....A..                                      276030260
7        298061488  ...T....T.C.G.A..........T....-.T.TA..A.T.....T....           298061538
                                           \                                    
                                           |                                    
                                           T
7        301603663  ........T..GG...........                                      301603686
7        208850302  .......T...CG......TG...A.T.CA....T...G.A......A..            208850252
                                                     \                          
                                                     |                          
                                                     G
7        209328246  ...........GG..T...T....                                      209328269
7        16552055   CT.T.......GGA..........                                      16552078
7        47729831   ...TA....T..C.......                                          47729850
7        64234118   ..CT.G.....GG...C.C.....                                      64234095
7        102219600  .A....TT...GG....A......                                      102219623
7        199110584  ...........GG.....GT....                                      199110561
7        277309977  ...........GGA.....G....                                      277309954
7        285406036  ............G.GT...T....                                      285406059
7        286785685  .....CA........T..T....CA.G....A.....                         286785721
7        292269480  AA.G......C..A.....G..G.AGTGA........--T..A....C...TA.G...CG  292269422
                                                                          \     
                                                                          |     
                                                                          G
7        130581253  ............G.C..A......A.T.A...                              130581222
7        65291691   .......T..C.............                                      65291668
7        82729081   ...........GGA..........                                      82729104
7        126452842  CA..........G......T....                                      126452865
7        292175923  .AT...A............G..G.A.T.A..T......T.A.....T...            292175972
7        96747671   ...........GT...........                                      96747648
7        171906184  .........T.GG...C....A..                                      171906161
7        203548548  .............A..........                                      203548571
7        252729441  ...........G.A...G.T...                                       252729419
7        72311982   ....C..G...G......C.T...                                      72311959
7        268212325  ......TG...GGA....GT....                                      268212302
7        284038641  ...........GGA....G...                                        284038620
7        26758652   ..G.........GA.......C..                                      26758629
7        37566424   ..G........GG...........                                      37566401
7        64138205   ......T....G...TGA......                                      64138182
7        117379688  ...........G...........                                       117379666
7        214902959  ......A....GG..T.......                                       214902937
7        224228398  ...........GG....A......                                      224228375
7        274796903  ...G.......GG...........                                      274796926
7        62002072   .A.....T...GG...........AG..A...                              62002041
7        102509975  .....................A..                                      102509998
7        143763530  ......C..T...A....C..C..                                      143763553
7        165700760  ............G.........T..G..A...T..T..GTA......A..            165700711
7        167784506  .......T............T...                                      167784529
7        186711577  G.....A....TTA.....T.T..A.A.A...T..                           186711611
7        188958131  ...........GG....T.....                                       188958153
7        229487147  ......TT...GG....T......                                      229487170
7        257580566  .......TT..GG...C..T....                                      257580543
7        263651732  ...T..A..........A.G.....G..A...                              263651701
7        274535749  .A..C...TG.GT.......T...                                      274535772
7        293921499  ...........G.......G....                                      293921522
7        3405846    ..........G............                                       3405824
7        70905895   .ATT.......GGC.T..T.....                                      70905872
7        71608955   ...........GG........A..                                      71608978
7        81697692   .A...................AA.AGT.A..TG.......A.A.C.G.....C.G.....  81697631
                                                          \               \     
                                                          |               |     
                                                          C               G
7        115072105  ...T..AG...........G..G.AG..A..-T....---......T....           115072059
7        126217243  .A.....T..TC..G....A..                                        126217222
7        168047450  ...........GG......T....A.T.A...                              168047481
7        263215651  ...........GGT...T.A....                                      263215628
7        160297573  .......T...GG...........AGT.A...T.....G.CAA...T....           160297623
7        134186794  .C......T...GAC.......                                        134186773
7        252361080  .A.....T..............                                        252361101
7        72951962   ...........G..........AGA.A...A......                         72951998
7        91469976   .C....AT.TGGG...........                                      91469953
7        214170279  .......T...GG.........                                        214170258
7        4264782    ......A....GG.........                                        4264803
7        121061665  ...........G.A.....                                           121061647
7        127865989  ...........GG.........                                        127865968
7        130098968  .......T...G..........                                        130098947
7        214160688  ............GA.......                                         214160668
7        249256441  ...T...TTT........T.....                                      249256464
7        270442685  ...T...T....G...........                                      270442662
7        273692409  ............G......T...                                       273692387
7        303664633  .........T.GG....T.A.....CT.A.G.T.....                        303664670
7        80811103   ..G........GG.C.C.......A.T.A.....                            80811070
7        93759862   G..T....T..GT..TC.....                                        93759883
7        215433370  ......A..T.GG..........                                       215433348
7        232349888  G.....A....GG.C..T......                                      232349865
7        250346265  .A.........GG..G......                                        250346244
7        263715983  ..........GGT.........                                        263716004
7        265764263  ......T....GGA........                                        265764242
7        271389440  ...........GG......T..                                        271389419
7        284300194  ..G........G.A.....A....                                      284300217
7        296371967  .........T.GG.........                                        296371988
7        298180021  ..T..A.T....T....A..T...A...A...TGTA..G.A.....T....           298180072
                                              \                                 
                                              |                                 
                                              G
7        4807167    ...........GG.A....G..                                        4807146
7        11155205   ........T..GG.C....T....                                      11155228
7        33540365   ............G.G..T....                                        33540386
7        40023420   ...........GG......G..                                        40023441
7        44021041   .A....C..A.GG....T....                                        44021062
7        92355746   ...........GG......T..                                        92355725
7        113855074  .........T..GA........                                        113855095
7        130856846  .A.T..C.T..GG......                                           130856864
7        223647598  .A.........GG......T..                                        223647577
7        237110958  .A.........GGA........                                        237110979
7        267670422  ..G...A.T..........A.A..A.T.AA.....                           267670456
7        269764142  .......G......CT.T....                                        269764121
7        33165537   ......T.....GT.....T..G.A.T.A...C..                           33165571
7        81174491   ...........TG.........                                        81174512
7        86733721   ...........GG.........                                        86733700
7        94451320   ...........G.......                                           94451338
7        134716904  CA.T.......G......C....                                       134716926
7        135521524  ...T.AA..T.GT...........A.T..A..T.T...G.T..T..T....TC.GGT...  135521464
                                                        \                       
                                                        |                       
                                                        A
7        159823003  ...........GG......T.....G..A..                               159822973
7        171916684  ...T...TT...G.C....G....C.T.A...                              171916653
7        178429179  .A......T.C.CA.......C..C.TG....                              178429148
7        189776375  ...TC.......G...TG.......GT.A...T.T...G.AAA...T....           189776325
7        272134680  .......G...G............A.G.....T.T.....CCT...T...G.CT....    272134623
7        293120115  .....C......G...T.C.....                                      293120092
7        308152549  .....CAT....CA.....                                           308152531
7        28767774   .A...GTT...G..........                                        28767753
7        45580651   ......TT...G.......A....AC..A...                              45580682
7        48320163   G..T..T..A.GG..A.A....                                        48320184
7        56942240   ...TA...T..GG...C..T..                                        56942261
7        116698335  ......A....GGT...T......                                      116698358
7        138497968  ...........GG..G...T..                                        138497947
7        161621347  .A.........GT......                                           161621329
7        182567608  CA.T.......TG.A...TT....                                      182567631
7        223082371  ...........GT...G......                                       223082349
7        276938822  .......T...GG...C..A..                                        276938801
7        302137873  ........T..GG......                                           302137855
7        120616771  .......T.............                                         120616791
7        178980840  .......................                                       178980818
7        284602127  .......T.....C........                                        284602148
7        157014293  G..T..A.....G...........A...A...T.T...G.T.A...T.....          157014242
7        263489552  ...........GG........                                         263489532
7        307637038  ...........T.........                                         307637058
7        84937629   ...........GG.A.........                                      84937606
7        89823357   CC.........G.........                                         89823337
7        112782793  ............G.C......                                         112782773
7        139173236  ....A.A....GG....T...T..AG.....                               139173266
7        152246673  ...........GTA..........AGT.A.G.T.T...G.TA....T.....          152246622
7        281311909  .A......T..GG.........                                        281311930
7        295499337  .....C......G........                                         295499357
7        27309440   ............CA...A......AGT.A...T.T...G.TA....T.....          27309491
7        72068620   ...........GG........                                         72068640
7        72290051   ...........GG.....                                            72290068
7        76831462   ..G........GCA.........                                       76831440
7        90444906   ...A....T..GG....T....T..G..A...T..                           90444940
7        150054830  ...T..AG........C.....                                        150054809
7        165516516  ......AA.A.GG.........                                        165516537
7        277309082  .C..........GA...T....                                        277309061
7        300449513  G............A.T........                                      300449536
7        301995382  ......T....GGA.......                                         301995402
7        86830645   ...........GG..T.T....                                        86830666
7        91634860   ...G.CA..T.GG........A..AG..A...                              91634891
7        269633618  ..G....T...GGA........                                        269633639
7        278859206  ...........G....C.......AGT.A...T.TC..G.CA.....A....          278859155
7        85881910   ....A.......GA.....T....AG..A...TTT...A.A.....T...            85881959
7        170008504  ......AT...GG.C......                                         170008524
7        139111273  ...T....................AG....                                139111244
7        138029030  ...T........G...........AGT.A...G......T.......C....A.G..T..  138029090
                                                                      \         
                                                                      |         
                                                                      C
7        173418928  ............G...........                                      173418905
7        267074337  ......T..........T......A.T.A...                              267074368
7        89886287   ..G...............TT....                                      89886310
7        221469175  ......A....GGA..........                                      221469198
7        296217204  ..T....T...GG...........                                      296217227
7        298878883  .......T...G............                                      298878860
7        4035518    ...T...............TG.A.AT..A........T..A.....                4035473
7        48767814   ....C.TT..............T.C.G.A...T....                         48767850
7        70333225   ............G.......                                          70333206
7        75985996   .......TT.TGG.......                                          75985977
7        200155110  .A.....T...G...A.....                                         200155090
7        249307791  .........T.G.........                                         249307771
7        249591751  ...........G.......T...CA.G.A...T.T...T.CAT...T....           249591801
7        260626810  ....C......TG...........                                      260626833
7        262359422  ......AT....G...........                                      262359399
7        134534232  ...........GG...........A.G.T..AT.T...A.T.....TA....A....T..  134534171
                                                                       \       \
                                                                       |       |
                                                                       T       C
7        203099852  .AC.A......G..........G.AG..AA..T..A..G.CA....T....           203099802
7        57824037   .......G....GA..........A.T.AT..T.T...G.CA....T....           57823987
7        82714489   ...........GG..T...A....                                      82714466
7        157959447  .A....A....GG....T.T....                                      157959424
7        160519364  ...T.......TG..A....T...                                      160519387
7        165854383  ...........GG....T.T.....                                     165854407
7        204329561  ...T.....T.GG...........                                      204329584
7        241577569  ..........TGG...........AG..A..AT.....G.T.....T....           241577619
7        269361436  ..G........GG...........                                      269361413
7        276464656  .......T...GG....                                             276464672
7        268742226  ..........TGG.C....TT...AGT.A.....T...G.A.....T....           268742176
7        3440709    .......T...GG...........A.T.A...-.T...A.T.A....               3440754
7        135104344  ...........GG.C.........                                      135104367
7        175888549  .TT....T...GT...........                                      175888572
7        222016941  ...T..T....GGA..G....A..                                      222016964
7        227331969  C..T.......GG...........AG..A...T.T...G.CAA...T....           227332019
7        263214323  .A.T..TT....G.A.........                                      263214346
7        276274816  ...........GG......T..T.TG.T..-......T.T.......               276274771
7        10698197   C.....C..TCC.A..........                                      10698174
7        77988152   .......T...GGA...T...A..A.T.A...                              77988183
7        117287195  .C.T......TGGA..........                                      117287172
7        169913418  ......T...TGG........                                         169913398
7        174969574  .....G..A..G.A.....T....                                      174969551
7        192742060  CC.T...T...G.....TT.....                                      192742037
7        208614902  .C....T....GCA.......A..                                      208614879
7        249613956  .C......TAC.G............                                     249613932
7        306249283  ...TGG......G........A..                                      306249306
7        256619198  .........................GGCA...T.T...GTT.....T....           256619248
7        88433134   ..C.....................                                      88433157
7        209330900  ...T....T..G.............GT.....                              209330869
7        242368521  .........T.G.....T......                                      242368544
7        23948803   ......A...........G..T.AA.T.T...G......TA.....                23948757
                                              \                                 
                                              |                                 
                                              G
7        129046372  ........T..GG.....C....                                       129046350
7        196606011  ...........GG...G..                                           196605993
7        272595342  ......T....G.......T....                                      272595319
7        274237478  ............G.....C....AA.T.....                              274237509
7        60583962   ...........GG......                                           60583980
7        124871557  ...T.....T.C....C..                                           124871539
7        138236975  .A.....G...........                                           138236993
7        188758208  ......T.T..GT......                                           188758226
7        192948813  .A......TT.GT...........                                      192948836
7        196690793  ..CT..A.T..GG...........A.T.A...T.T...G.A.....T...            196690744
7        292916083  ............G......                                           292916101
7        46480044   ...........G.....TC.....AGT.A...T.T.....T.....T...            46479995
7        69778214   ........ATG........                                           69778232
7        77144353   ...........TG....                                             77144369
7        145682599  .................T.T..G......                                 145682571
7        149334626  .........TC.G......T....                                      149334649
7        153044736  ........T..GG......                                           153044718
7        78140083   .........T.TG...........ATA.AA..T.....G.A.....                78140038
7        96859965   ...G.......GG...........AGT.A....AT...G.CA....T...AA.....T..  96860032
                                                                      \    \ \  
                                                                      |    | |  
                                                                 ATCAGG    G T
7        77746356   A........T.C.........                                         77746336
7        95722510   ...G....A..TGA.....                                           95722528
7        138904066  ...........GG..G........                                      138904043
7        149982299  ...T.AA....G....C..                                           149982281
7        169256984  ...........GGA..........A.T.A...T.T...A.CA....T...            169256935
7        226556999  ...........TGA....C..A..A.T....                               226556969
7        264861851  ...........G.......                                           264861869
7        276753524  ...........GG............GG.A...T.T...G.CA....T.....T.G.....  276753465
7        63807215   CAG........GG....T..                                          63807196
7        72856187   ...T...T....G....T.T....A.T.TA.AT.T...A.T.....T...            72856236
7        116535165  ...........GG......A...                                       116535143
7        127633734  ...T..CT.T..T...T.C...                                        127633713
7        189788112  ...........GG...........                                      189788135
7        214088500  ......A..TG.GA.....T....                                      214088523
7        221883506  .....A.T...GGA.....T...                                       221883484
7        304898062  .........T..G.A...C....                                       304898040
7        192637331  ............G....T......                                      192637354
7        282279680  .........T...A.....G.....T..                                  282279653
7        199832335  ...........GG......A..G..T....-.T.T...G.A...C.A....           199832385
                                            \                                   
                                            |                                   
                                            A
7        37838566   ...........G.......A....AG..A...T.....A.A.....T.....          37838617
7        92422567   ...T.......GG....T.T....                                      92422544
7        237824137  .........T.G..........G.AGG.A...T.T...A.A.....T....           237824187
7        28123422   ...T.......G.......                                           28123440
7        74253108   ...G..TA...G............A...                                  74253135
7        156125659  ...........GG.........                                        156125680
7        243033711  ...........GG......                                           243033693
7        310933121  .......T.T.GGA...........                                     310933145
7        89750826   .A.........TG...........A.T...........                        89750789
7        37668707   .......T...G.A...TG.....AGG.A...T.T...A...A...T....T..        37668760
7        32388085   ...........GG.....T...                                        32388106
7        35314729   .....G.....GG..A.....A..C..                                   35314755
7        37453204   ...........G.......                                           37453222
7        213524147  G..TG.......G.....C....C..G..                                 213524175
7        300007187  ......AT...GG......                                           300007169
7        6891162    G......T....G...........A.T.A...                              6891193
7        21672086   .A.T.......GG......T...A.G..A....                             21672054
7        67216487   ............G.A......A..                                      67216464
7        50008265   ............G.........GCA...-...G....                         50008300
7        4892761    ..GT....A..TGC.....                                           4892779
7        85691571   .......G...GG........A..                                      85691594
7        135106802  ...........GG............GG.A...T.T...G.CA....T.....T.GA....  135106862
                                                                          \     
                                                                          |     
                                                                          G
7        158437296  ......T...C..A...........TT.....                              158437327
7        172222893  .........T.GGA...T......                                      172222870
7        222541730  ...........GG.........                                        222541709
7        247007497  ...TC.A......C..........A...                                  247007470
7        160177771  ..T....T.T..G...........                                      160177748
7        241062509  ...........GG........A..                                      241062532
7        252360867  .......T....G...........                                      252360890
7        77609014   ..G...C....G.........                                         77608994
7        116879940  ...........G.....                                             116879924
7        126701214  ...........GG....T.T....                                      126701237
7        215654032  .....CA....TCA.......T..                                      215654055
7        37237779   ...T....T..GG....                                             37237795
7        78386316   ...........GG.....C..A..A.T.A...                              78386347
7        236373514  ..C.....A.GGG......                                           236373532
7        264245047  ...T..A.................AGT.A...T.T...AT......                264245093
                                      \                                         
                                      |                                         
                                      A
7        290504497  ............G....                                             290504481
7        144339986  ......A.A..G.A...T.T....                                      144340009
7        283218973  ..GT.......G.T..........AGT.AA..C.T...G.CA....T...TTA.AGA...  283219034
                                                                               \
                                                                               |
                                                                              GC
7        21349083   ...T.......TG....                                             21349067
7        34316815   ...T.......G..A..T.G...                                       34316793
7        44614887   ...AA...A..GG..A.....                                         44614907
7        62347204   C..T..T.A..GGA.......                                         62347224
7        85887726   .....CAT...GG...........                                      85887749
7        111552333  ............G........A..                                      111552310
7        120894959  ..........TGG......T..T.A...A..                               120894989
7        193033873  ............G........                                         193033853
7        195681765  A......T...G.....                                             195681781
7        203694314  ...........GGC.....                                           203694332
7        273460088  ...........C..C.........                                      273460065
7        14834995   ...........GG............GG.A...T.T...G.CA....T.....T.GGA...  14835056
                                                                               \
                                                                               |
                                                                              TC
7        92946030   ...........GG...............--..T.T...G.T.....T.....T.GGA..T  92946089
                                            \                                   
                                            |                                   
                                           AG
7        36286255   .A..........CTC..T....A.A...                                  36286228
7        152291446  ............G..T..TT....AG.....AT..TT.G.A.....T...            152291397
7        24601776   CA.T..T....GG...........                                      24601799
7        90205135   .......T...GG..G.....                                         90205155
7        166074352  C..........GT..T.....                                         166074332
7        230856884  ..GA....T...G......TT.G.....                                  230856911
7        252041467  ......T.T...G........                                         252041447
7        266408652  ...T...T.T.G.....T...                                         266408672
7        310765772  A........T.GG...........A...                                  310765745
7        97217233   ...........G.A........A..                                     97217209
7        258685529  ...T..A....T.A...........                                     258685553
7        219834143  ......................G.......                                219834174
                                            \                                   
                                            |                                   
                                           AG
7        94924086   .......T....G...                                              94924101
7        203479033  .........A.GT....T....A..                                     203479009
7        18560391   ...........G..C..                                             18560375
7        30240200   ...T........G....                                             30240216
7        83347688   ...T....T..GG............                                     83347664
7        267554441  ..T........GG......T..T..                                     267554465
7        290904463  .A....TT....CA.....G......                                    290904438
7        297738275  ...........GG....A....G..                                     297738251
7        307092455  .A.........GTAC....T.....                                     307092431
7        203600903  ...T...T...T......CA.....                                     203600879
7        233787554  ...........G..A..                                             233787538
7        295512198  ........T..GCC....G.......                                    295512223
7        28942300   ......T....GG....                                             28942284
7        53587049   ......T...T..A....C...G..G..                                  53587022
7        64023031   ............G...G.........G.A...T.T...A.CA....T.....          64022980
7        188455535  .....CC.T..GG............                                     188455559
7        244639434  .........TG.G......T..T...                                    244639459
7        245359814  ...........G............AGT.A...T.T...G.T.....GA....          245359865
7        269508630  ....C..T...GGT.....A..                                        269508651
7        299248351  ..C.......TGG......TG...A.T.A...                              299248382
7        305992268  .A.....AA...CA...TC...A.A.T.A...G...T.G.A.....T.....AGA.....  305992327
7        4901164    AA........GGG......A....                                      4901187
7        43571101   ...........GG.......                                          43571082
7        43818376   ............T....T.T.TG.....                                  43818349
7        80027149   .........T..G..TG.C....                                       80027127
7        124776187  .A.........G....CT...T..                                      124776164
7        125140130  ...........GGA...........                                     125140154
7        245329134  .....C...T.GG...........AC..A...                              245329103
7        266498094  G.TTG.......G.......                                          266498113
7        267758113  ...........GG....T...A...G..A..                               267758083
7        277874282  .........T.GG........                                         277874302
7        286692573  ...T...T....G.C..T.T..T.AGT.AA.A.T.....T.A....T.....          286692522
7        22863686   ...T...A.....-..........                                      22863708
7        298588935  ........T...G...C.....                                        298588956
7        214223833  ...........GG...........                                      214223810
7        228754096  ............G...........                                      228754119
7        283053549  ........T................T..-...TTT...G.A.A...T....TC...GT..  283053490
                                            \                                   
                                            |                                   
                                            A
7        37076547   ...........GGA............T.AA..C.TA..ATT.....T.....C.G.....  37076608
                                                                       \       \
                                                                       |       |
                                                                       T       C
7        7486557    ...........GG...........                                      7486580
7        18769334   ...TA......G......T.....                                      18769311
7        126640435  .....G.A...G..A.........                                      126640458
7        195765221  ............G...........                                      195765198
7        196664561  .........T.GG......                                           196664579
7        196719896  ...........GG...C.......                                      196719919
7        251977933  .........A.GG...........                                      251977910
7        266475718  ...A...T....G.....T.....                                      266475695
7        284442247  ...........G....C.......                                      284442224
7        300790928  .........A..G........T..                                      300790905
7        22345173   ...........GG......A..                                        22345194
7        40090360   ...........G............                                      40090337
7        46317243   .......T....G...........                                      46317220
7        50600282   ...........GG.......T...                                      50600305
7        64086606   ...........TG...........                                      64086629
7        70859195   ...........GG......T....                                      70859172
7        110099342  ............G.C....A....                                      110099319
7        138086076  ...G.......G.....T......                                      138086053
7        200868865  ..G...A.....GA.....T....                                      200868888
7        219833760  G......TA...G......T....                                      219833783
7        256887820  ...........GG....T.G....                                      256887843
7        257047658  ...........GG...C.......                                      257047681
7        14222156   ...........                                                   14222146
7        33239978   ...........GG...........                                      33239955
7        75983389   C..T.......GG............                                     75983413
7        157448995  .A.T.......GG......G....                                      157448972
7        187184563  .T.....T...G.C.......A..                                      187184586
7        281392771  ...T........GA...TG..C...                                     281392795
7        281992129  .A..........GA...........                                     281992105
7        287997472  .......T...GG....T.T....                                      287997495
7        293573177  ........................                                      293573154
7        16479338   .........T.GG...........                                      16479315
7        16694883   ......A....GG....T.........                                   16694909
7        22032964   .T.T......CGT..A........                                      22032987
7        25532357   .........T...A.....T....                                      25532380
7        32104905   .........G.G............                                      32104928
7        37271311   ............                                                  37271322
7        44138278   ...........GG..T..TT....                                      44138301
7        45261597   .A.........GG..GG..A....                                      45261574
7        52282615   .......T...GG...........                                      52282638
7        63705429   ............G.C.........                                      63705452
7        70439930   .A..........G............CT.A...T.T...                        70439967
7        83061259   ............G...TT....G.C....                                 83061287
7        85263916   ...........G....G.......                                      85263893
7        88276520   ....A..T...GG...........A.G.T...                              88276551
7        91330526   ...G.A...T..T....T....                                        91330505
7        92909641   .......T...GG........A..                                      92909618
7        97956929   .......T..TGT...........                                      97956906
7        101355903  ...........G..C.........                                      101355926
7        103954587  .A.....T....                                                  103954576
7        116927479  G.G..............T.T....                                      116927456
7        125476530  ...TC.CT...GCA...T......                                      125476507
7        130481808  ........T.C.G......                                           130481790
7        159539373  ...........GTA..........                                      159539396
7        193117092  ...T.....TGGG...........                                      193117069
7        216738674  ......A..T..G.A..T.T....                                      216738697
7        236500157  ...T...A...C.C....C..A..                                      236500180
7        237962079  .........T.TG......A....                                      237962056
7        239103919  ........A..G...                                               239103933
7        255180985  ............C...........                                      255181008
7        268297094  ......T........TT.......                                      268297117
7        270164081  ...........GG..G........                                      270164104
7        270812257  .T....T....GG.G....T...                                       270812279
7        286546265  ...T..AT....G...........                                      286546242
7        294127572  .........T..GA.......C..                                      294127595
7        294316343  ...........G...                                               294316329
7        294833373  .........TGGG....T......                                      294833396
7        300565722  G......T...GG........T..                                      300565699
7        303991856  ...........GGT..........                                      303991833
7        306476595  ...........GG......                                           306476577
7        267038414  ...........GG............GG.A...T.T...G.CA....T.....AGGA....  267038355
7        293373801  ...G...T...GG...........AGT.A...T.T...A.T.....T.....A.G..T..  293373741
                                                                       \        
                                                                       |        
                                                                       T
7        74396623   CA.........G............A.T.A...T..T..G.T.A...T.....AG...T..  74396684
                                                                       \     \  
                                                                       |     |  
                                                                       T     T
7        13736416   ...........GG........C..                                      13736393
7        21140794   G.....A....GG...........                                      21140771
7        40017841   ..G.A.......GA........                                        40017820
7        41314865   ...........TGA.......A..                                      41314842
7        44401885   ........TTGGG......T....A.T.A...                              44401916
7        70555052   .......T...GG....T.A...                                       70555030
7        84509177   CAG....G.T.GG...........                                      84509200
7        85170869   ..C.C..T...GG...........                                      85170892
7        118416476  .....C.........                                               118416462
7        136733519  CA.........GG........T..                                      136733542
7        148433185  ...........GG.C..T......                                      148433162
7        155888906  ...........G.A.GG....A..                                      155888929
7        157612213  ...........GG....T......                                      157612190
7        187153211  ...T..C..T.T.T..........                                      187153188
7        189330637  ........T...G......A....                                      189330614
7        196551680  ...T....T..GG...........                                      196551657
7        204843068  ...T.......GG...........                                      204843045
7        217740758  .A.T..T.A...G............                                     217740782
7        246603054  ......TT....G...........                                      246603031
7        255888554  A.....T...TTG......A....                                      255888577
7        264062199  .....CA............                                           264062217
7        269031545  ......AT...G....C......                                       269031567
7        271266191  ...T....TT.GG...........                                      271266214
7        273947327  ..............C....T..                                        273947348
7        280359990  ...........G............                                      280360013
7        299723246  ...T.......G............                                      299723223
7        299940620  ........T..GG...........                                      299940643
7        301455856  ............G.....C.....                                      301455879
7        192288229  ....A.A..........TTT....T..TA...TTG...GT......G.....AGG....A  192288168
                                              \                       \         
                                              |                       |         
                                              T                       T
7        5129699    .T.T........G....G.T.TT..T..-...TT....GT.......A....          5129750
                                            \                                   
                                            |                                   
                                            A
7        7029244    ...........GG......A....                                      7029221
7        13957202   ...........GG..G.T......                                      13957225
7        21114173   .........A..GT.......T..                                      21114196
7        28766432   ......TT...GG.A..TC.....                                      28766455
7        34648118   CT.T.....T.GG........A..                                      34648095
7        35703802   ............G............GG.A...T.T...G.CA....T....           35703752
7        39054301   ...........G...                                               39054287
7        44462693   ............G....T..T....                                     44462717
7        58537690   .A.A...............T..A..G..                                  58537663
7        60726788   ...T.......TG..G.....T..                                      60726811
7        62400268   .......T..C.GA.......A..                                      62400291
7        65380647   ............GA...T...A..                                      65380670
7        72601161   CA....C...TT...GC.......                                      72601138
7        74884126   GC.T...A...T.A...A.T....                                      74884103
7        102473922  ...T....T..GG...........                                      102473899
7        111665267  ..CTA......TGA...T...A..                                      111665290
7        114789327  .A....AT....TA..T..AG..A.-..A...G.CA...T......T...            114789279
7        127882851  ......T.....G........A..                                      127882874
7        147507487  A..T....T...G...........                                      147507510
7        157404302  ...........GGA.....T.....                                     157404326
7        189727214  G...........G....TC.....                                      189727237
7        206252706  .A.T.......TG......                                           206252688
7        217876591  A..................T....                                      217876614
7        221578761  ...........G..C..T.T....                                      221578738
7        243388915  .T...A.TT...G.....T...A..                                     243388939
7        255579352  ...........C............A.A.T...                              255579321
7        259470087  ..C......T.GG...........                                      259470110
7        269198154  ........TT.GG...........                                      269198131
7        273024820  .......A....G....T......AGT.A....TT...GTCT....T.......G..T..  273024880
                                                                       \        
                                                                       |        
                                                                       T
7        273429251  ...T..AT.T.GT...........                                      273429274
7        274977744  ...........GG............GG.A...T.T...G.CA....T....           274977794
7        282192517  .A.T..A..T.G....C..A....                                      282192540
7        284199975  .....C.GT..GG...........                                      284199998
7        292990569  G.C....T....G......A..G..                                     292990545
7        302485848  ...........GG.C...T.....                                      302485825
7        91225964   ...........G............A.T.AA..T.T...G.CCA...T.....A....A..  91225904
                                                                       \        
                                                                       |        
                                                                       T
7        295648806  ............G............GG.A...T.T...G.CA....T....           295648756
7        307144463  ...........GG..-G.......                                      307144485
7        201718114  ...........GG...........                                      201718137
7        88287470   ............G......                                           88287488
7        92002563   ...........GG.C.........                                      92002540
7        270744752  .......T...GGA........                                        270744773
7        279815274  ...........GG......G...                                       279815296
7        294901429  G.....C.A.C...........                                        294901408
7        299294725  G..T..T...C........G......                                    299294700
7        88319140   .........T..G.............T.A...T.T...AAA.....A....           88319190
7        46952431   ...........G.C.....G....                                      46952408
7        48874177   ......A..A.....A......                                        48874156
7        72507404   ..............C....A....                                      72507427
7        87978286   ...T..CT..............                                        87978307
7        108575549  .........T..............                                      108575526
7        114534845  ...A.....A....C...T.G..A..                                    114534870
7        115598428  A.....AT...GG...........                                      115598405
7        236057951  ......T..........TT.....                                      236057928
7        275116601  ...........                                                   275116611
7        292706045  ............T.C........                                       292706067
7        296503926  ...........                                                   296503936
7        13421320   ...........GG...T.......----A....GT...A........A...           13421366
7        123296143  .A.....T...GGA.......A..A.T.-...T.T...G.A.....                123296187
7        310035307  ...........GGC.G..TA....AG..-...T.T.T.T.T.....T....           310035258
7        60491743   ..CT...A...........T...                                       60491721
7        62476001   ..........C.G.AT...A....                                      62475978
7        66038903   .A.....T....G....A.A..G.A...AA..G......TA..G...A..            66038853
                                            \                                   
                                            |                                   
                                            A
7        74293678   ...........                                                   74293688
7        74696319   ...A..A....G.A...T......                                      74696296
7        84389756   CT.T..A..........TG.....                                      84389733
7        87533973   .........TC.T.....T....                                       87533951
7        90194551   ......T....GG.......G...                                      90194574
7        164765467  GC.........G............                                      164765490
7        194969817  ..T.........G....T......                                      194969794
7        207301208  .A.......TTG..C....T..G..                                     207301232
7        224388307  ......ATG..GGT..........                                      224388284
7        238272153  ...T..A.....G..A...A....                                      238272130
7        269724022  .A....C..ATC...........                                       269724000
7        295184594  ...TC.A..A.G............                                      295184617
7        300793937  .........T.GG...........                                      300793960
7        301830657  ..G....T...                                                   301830647
7        87792191   ...........GGA.T........                                      87792214
7        287965146  .T.....TTTC......A.A...-C.G.AA........G.A......A....          287965197
                                                     \                          
                                                     |                          
                                                     T
7        34054801   ...........GG.......T...                                      34054824
7        71536266   ........A..GG...T....A..                                      71536289
7        73647936   G..........GG....TG....                                       73647958
7        75498372   CC.....T....GA...T.......                                     75498396
7        81850060   ......AG....G.....C...A..                                     81850084
7        216607578  .A.T....T..TGT....T......                                     216607554
7        220676098  ..CTA......                                                   220676088
7        247479766  .......GT...G..A....T...                                      247479743
7        267618052  .A.T.....TTGG.......T..                                       267618030
7        268755242  ..C....A...C.T..........                                      268755219
7        276092766  .......GT....A.......                                         276092786
7        278607860  ...T.....T.GG....T...A..                                      278607837
7        285246016  .......T....G.C.......G.C...                                  285246043
7        287281053  .A.......TG...A....T...                                       287281031
7        298879668  CAGA.....T..G...T..G....                                      298879645
7        306320623  G...........G.....TT....                                      306320600
7        129212697  ...........GG......G....A.T.AA.AT.T...A.T.....T...            129212648
7        250335894  ...........G.....T.......T..A...C.T...                        250335932
                                           \                                    
                                           |                                    
                                           T
7        6459715    G......G...T.A.......                                         6459735
7        16033243   ...T......T....T........                                      16033266
7        83926855   ......AT....T....T....G.AGG.A.......                          83926890
7        93543883   ...........                                                   93543873
7        107249468  .C.T.......TG....T.T....                                      107249491
7        108773358  .AGGC...TTG.............                                      108773335
7        129239324  .............A........T.AGT.....T.T..AG.CA....T...            129239373
7        170605702  .A........T.C....T...T..                                      170605725
7        180866193  ...........GG......A....AGTGA...T.T...A.T.....T....           180866243
7        205369177  ......A....TG....A..T...                                      205369200
7        216740490  ...........GG.C....G...                                       216740512
7        224809320  A..A..C.A............T..                                      224809343
7        237860452  ...T.......G..                                                237860439
7        246613329  .A.T...TG..TGA.T........                                      246613352
7        255200977  ...TC..T....G...........                                      255201000
7        283742486  .....CA.TT.GG...........                                      283742463
7        289135405  ........TT.GGT..........                                      289135428
7        311192683  ..C..CAG..T.G...........                                      311192660
7        117126299  ...........G.........A..                                      117126322
7        285461588  ............TA..........                                      285461565
7        120881948  ......C............T..                                        120881927
7        134984763  .....A.A...........T..                                        134984742
7        192958140  ...........G.AG..T....                                        192958161
7        255886035  ............C........A..---...-..G....GT.........             255885991
7        57412813   ............G...........                                      57412836
7        76706386   ..GT.G.....G..........                                        76706365
7        134398262  ....A......G.......A...                                       134398284
7        206374642  ........T...G....T...                                         206374662
7        227176019  ............G.........                                        227175998
7        233625383  ...........G..........                                        233625404
7        248505533  A..........GG.........                                        248505554
7        291442446  ...........GGA.G.....A...TT.....T.T...G.A....                 291442491
                                           \                                    
                                           |                                    
                                           T
7        15040575   .......T...GG...........                                      15040598
7        16449630   ..........G.G.C.........                                      16449653
7        64125886   A...........G......G..                                        64125907
7        76335018   ..........TGCA.......A...                                     76335042
7        118686393  ...T.....TGGGA..........                                      118686370
7        193012484  ...........GG...........                                      193012507
7        300446122  G.....A.....G.....T.T...                                      300446099
7        280127448  ............GAC...C....A.TG.........                          280127484
                                         \                                      
                                         |                                      
                                         G
7        298980299  G......G....G..T.T....-.A...TA.....A...A.....CTA.G..A.G.....  298980359
                                               \                       \        
                                               |                       |        
                                               T                       A
7        21913750   ...........GG......T.....G..A..                               21913720
7        33281901   CT.........G.A........                                        33281880
7        44931226   ...........GG........T...                                     44931250
7        68161911   ....A......GGA...G...A..                                      68161888
7        69642730   ......T...............G..                                     69642754
7        75561930   .....CT.....G......A..G...                                    75561955
7        95799448   ............GA.....T....                                      95799471
7        101790643  ............G......T..A..                                     101790667
7        109988662  ...T.......GGA........                                        109988641
7        154078531  A.G........GG.........                                        154078552
7        156131626  ........T..GG......T..                                        156131647
7        157441802  ......T....GGA.....T..                                        157441781
7        218811458  .............T..T....                                         218811438
7        227363604  ...T.CA.................                                      227363581
7        242219977  .......T.T.GG...........                                      242220000
7        255703329  ........T..GG...........                                      255703352
7        260243626  G..........TG.A.......                                        260243605
7        263801455  .......T...G.....T....                                        263801476
7        265453306  ...T.GA...............                                        265453285
7        271928595  ...........GGA........                                        271928574
7        275186104  .A.........G............                                      275186081
7        283489517  ...T.......GG....GT.....                                      283489494
7        45319554   .........A.GG.........                                        45319533
7        49172112   ...T.......TG......A....                                      49172135
7        70164111   G.....C...........CT....A..                                   70164085
7        75513288   .T.....TG.C.............A.T...                                75513259
7        75953222   ...........G...T....C....G..                                  75953249
7        84008313   ..G.....T..GG......G..                                        84008292
7        95547672   ......TT...GG...........                                      95547695
7        102440498  .....G......G...........                                      102440475
7        111023791  ....A......GGA........                                        111023770
7        135562165  ...T.............T.T....                                      135562188
7        144335939  G.....A.T...G......T..                                        144335918
7        158920073  .C.....A...........A....                                      158920050
7        178257938  ...G.G.....GGA.....T....ATT.A...T.T...G.CA....T.....C..       178257884
7        196910599  ......C....G.......T..                                        196910620
7        243558924  ...TC....T.C...T.....                                         243558944
7        287367677  G.....A....TG....                                             287367661
7        107127985  ...T.......G.....T......A.T.A..AC.T...A.CA....T....           107127935
7        221072982  ...........G...........A....A..--.C...G.A......C....          221072931
                                          \    \                                
                                          |    |                                
                                          C    T
7        202411575  ...........CTT...AC.....AGT.A...T.T...G.CA....T....TA......   202411517
7        207628832  ............G...........A.G.A...T.T...G.AA....T.....T.AGA...  207628893
                                                                              \ 
                                                                              | 
                                                                             TT
7        34554254   ........TT.GG...........                                      34554277
7        82647461   .........T.GG.G..T......                                      82647438
7        87806815   ........TG..G.........                                        87806836
7        104112704  .AT...T....G............                                      104112681
7        108544685  .A....T...CGG......T....                                      108544662
7        115256658  ...........CGT...........                                     115256682
7        119845924  .AGT..C.T......T.........T..                                  119845897
7        145641303  ..GA..T.T...G....A.T..G..                                     145641279
7        189914252  C.C........GG....T....                                        189914231
7        199846196  .........T.GG.........                                        199846217
7        217921484  .A.....T.......T......                                        217921505
7        243829189  A.T.....T..GG...........                                      243829166
7        246490538  ...T.A.G...GG....T....                                        246490559
7        246902790  ............GA........                                        246902769
7        249073339  A..T.....T..G..T...T....                                      249073362
7        281704571  ......T....G............                                      281704594
7        287834595  .........ATGG.........                                        287834616
7        298878415  .........T..GA...T...                                         298878395
7        305147209  ......AT....GT...T....                                        305147188
7        129642495  .T.........CG....A.A.....CT...AA.....                         129642532
                                          \                                     
                                          |                                     
                                          T
7        46761977   ........T..GG......T....                                      46762000
7        189653779  ...........GG...........                                      189653756
7        39186865   ............G........                                         39186885
7        82008165   ............G.........                                        82008186
7        84716038   ...................T..                                        84716059
7        90294394   ...........G............                                      90294417
7        128352697  ...........G.C............                                    128352672
7        156230609  ..G..........A..........                                      156230632
7        245126096  ........T...G...........                                      245126073
7        290640363  .T.T....AT.C............                                      290640338
                                  \                                             
                                  |                                             
                                 GA
7        9023147    ............G...........                                      9023124
7        17055585   ...........G.......T...                                       17055563
7        17198324   ............G...........                                      17198347
7        44967366   ...........G.A.T...T..                                        44967387
7        50252428   .......T....G...........                                      50252405
7        65662621   ............                                                  65662610
7        76641149   .........T.G.........A..                                      76641126
7        107346465  .......T....GA.....A..                                        107346486
7        158723495  ...........GG........                                         158723515
7        177828440  ...A...TT..GGA........                                        177828419
7        187900546  G.....T....GG......T....                                      187900523
7        193177038  .........T....G..T.....                                       193177016
7        243532896  .A.......T.GG...........                                      243532919
7        270222824  ...........G.A..........                                      270222847
7        278179389  .....CAG................                                      278179366
7        296319145  ....C.A....G.........A..                                      296319122
7        302107906  ...........G.A........                                        302107927
7        68344038   .....A.T...GG......T....AGT.A...T.T..AGAA.....T.T..T......    68344095
7        21186768   A....A.....GG...........                                      21186791
7        22935017   G.....C....G............                                      22934994
7        45030892   G...............C.....                                        45030913
7        52123971   ......T.....T..T......                                        52123950
7        63090558   ...............T.A....                                        63090579
7        91326298   ...........GG.G........                                       91326320
7        113648893  .........A.G..C..........                                     113648917
7        128991143  .....................                                         128991123
7        153511651  ...................G..                                        153511630
7        211141221  ...T..C....GG...........AG..A...                              211141190
7        215389922  ..........TGT..G......                                        215389901
7        224730861  ..G..............A.....                                       224730883
7        227182727  ...A.......GG...........                                      227182750
7        287786349  .........T..G........                                         287786369
7        293376523  ......AAT.............                                        293376502
7        296002191  A...................G..                                       296002213
7        298332285  ...........GG......A....                                      298332262
7        302880396  ............G....T......                                      302880419
7        76262404   .................T...                                         76262383
                                 \                                              
                                 |                                              
                                 G
7        260859578  ..........................AGT....A.....                       260859618
                                           \                                    
                                           |                                    
                                          TA
7        92207622   .........T.GG...........                                      92207599
7        7305077    ...........GG.....T...                                        7305098
7        15977297   .....G.T...GGC.....T..                                        15977276
7        17098095   ............G.C..T...CA.A.....                                17098124
7        49878558   ......TT...GGA.....T..                                        49878579
7        50939453   ......A....TG...........                                      50939476
7        52267680   .........A.GG........A..                                      52267657
7        55115445   ...T.......G.........A..                                      55115422
7        61273441   .A....T.T..C...T.T...C..                                      61273418
7        72939331   ......T.A..GG...........                                      72939308
7        80840606   .....CAT....G......A..                                        80840585
7        102441049  ......T.....GA..........                                      102441026
7        106355749  ...T....T..GG...........                                      106355726
7        127730360  ..G....A....                                                  127730349
7        139447581  .A...G.T....G......G..                                        139447560
7        142016322  ...........TG.C..T.T....                                      142016345
7        173304518  G.........C..A...T.A..T..                                     173304542
7        173402849  ............G......T..                                        173402828
7        176812706  .AG...AG.A..G...........                                      176812729
7        191551774  .A.......T.GT.........                                        191551795
7        201669107  .A......TG.GG........A..                                      201669084
7        212730240  ...........GG......T....                                      212730217
7        224214567  .......AT..GG......T..                                        224214588
7        224406973  .C....A........T..T...                                        224406952
7        236974203  ........T..GG....A.A....                                      236974226
7        246302151  ..T.C....AG........T....                                      246302128
7        248497334  ......TA.A.T............                                      248497311
7        264736002  ...........GG.C..T...C..                                      264736025
7        270438126  ...T...T.T..G..A.....AG....                                   270438152
7        283231164  ..G.....TG..G.........                                        283231185
7        291552066  ...G..AT.T.......T.A.AA..----..........T.T....T...            291552111
7        292734769  ......C....GGT.......A.CAGT.A...T.T...G.T.....T....T..C...    292734712
7        295285928  ..C....G...GG....T.T....                                      295285951
7        295409374  C.....TT....G..T.........                                     295409398
7        300270223  ..........C.CA..........                                      300270246
7        84321458   .A...CAT.....A.T......G..T..-...GT.....TCA....T...TG.GC....T  84321396
                                            \                         \         
                                            |                         |         
                                            A                       TTC
7        30059845   ...........GGT.....T..                                        30059824
7        51168313   CT.....G...........G..                                        51168292
7        65818877   .A.....T...GG........                                         65818857
7        68019911   ...........GG...T....                                         68019891
7        76005756   ........T..GGA...........                                     76005732
7        78773996   G...........G.........                                        78773975
7        79498752   ........TG.GG............                                     79498728
7        84189685   ..G...A......AG..A....                                        84189664
7        106967554  CA.T........G......T..T..                                     106967530
7        139837859  ...........GGA.....G...                                       139837837
7        155580835  ...........GCA....C.....                                      155580858
7        156187930  ..G........GGA..........                                      156187953
7        164918665  ...........GGA........G...                                    164918640
7        170410210  ..G.........G.......                                          170410230
                                  \                                             
                                  |                                             
                                  A
7        177827464  .......T...GG......T....                                      177827487
7        188588628  .ATT....T.CT............                                      188588651
7        189182195  ...........GGA.....G...                                       189182173
7        201700310  .A....AT.......                                               201700324
7        205833196  ..T....T...TCA.......                                         205833216
7        212278609  ...T..T.T...G......T....                                      212278632
7        213090413  GA.........GG...........                                      213090436
7        226471559  .......A....GA...A....                                        226471580
7        239964936  .......T...........T..G..C..                                  239964909
7        242826888  ........T...G......T....                                      242826865
7        247075882  G..T........G......A..                                        247075861
7        270098314  ...........GT......T....                                      270098291
7        272330398  ...T..A.....G...                                              272330413
7        273644660  .........T.G..C....G...                                       273644682
7        284395996  .......T...GG...........                                      284395973
7        285241706  ...T.A...                                                     285241698
7        290100841  .......T..TTG...........                                      290100864
7        290929736  .......GA...G....T....                                        290929757
7        294836415  .......T...G..C..T.G....                                      294836392
7        299939031  ...........GG........                                         299939051
7        16189515   .A.................T....AGTT....G.......-A..G..C....C.A.....  16189574
                                                                          \     
                                                                          |     
                                                                          G
7        147336147  ...........G............AGG.A...TTT.....TA....T.....C.GGA.A.  147336088
7        259067428  .C.G...T.T.GG..........                                       259067406
7        32834446   .T....T....GG...........                                      32834423
7        48302559   ............G........A..                                      48302536
7        53961277   ...........GGA...T......                                      53961254
7        66458323   .A.....T...GG..TG.....                                        66458344
7        82190540   ...........G..C....T....                                      82190517
7        82647575   .ATTC......GGC.......AA.AG..A...G...G..A.A...CT.....          82647626
7        87898658   G..A..TT....G....T....                                        87898679
7        89477391   .A.T.........A.G.T.T...CA.T.A...T.T...A.AA....TA....          89477442
7        90853674   A..T.....AG.G.........                                        90853695
7        96399266   ...........GG.C.........                                      96399243
7        105288292  ...T..T.....G...C....                                         105288272
7        110423474  .......TT..GG.........                                        110423453
7        111841867  ............G...C...G...                                      111841844
7        125405781  .T....TT.T..T...........                                      125405758
7        134443319  .A.T..C......A.G......                                        134443298
7        146465361  A.G..CA.....GTG....A....                                      146465338
7        152416685  ....A.C.A.......CT.T....                                      152416708
7        156445857  ............                                                  156445868
7        200600266  ...........GG.A....                                           200600248
7        202146162  ............G.........                                        202146183
7        204860543  ...T..AT....G..G......                                        204860564
7        208094988  .AT...C....T...G......                                        208094967
7        218272275  .AG......T.GG.......                                          218272294
7        225657433  ...........GGAAA........                                      225657410
7        240208823  ...........GG............GG.A..AT.T...G.CA....T.....A.GA....  240208882
7        243639803  ...........GG.....CT......                                    243639778
7        243999636  .........T.GG.....T..                                         243999616
7        252711041  .A.T.......GGAA........                                       252711063
7        266910785  .......T...G.......A..                                        266910764
7        273365943  .....CAT...GG...........                                      273365920
7        275911594  .T.T...T...C.......T..                                        275911615
7        277913727  ...T....TT..G...........                                      277913750
7        283844984  ......T.T............                                         283845004
7        294580513  .........                                                     294580521
7        295740769  CA.........GG......A..                                        295740790
7        206204243  ...........G............A.T.A...T.T...G.CA....TT..AG.C.....   206204301
7        295432144  .......T...........T..G.AGT.A..TG......T.A....G.....          295432093
7        87051360   ......C.....G..A...A..                                        87051339
7        107365769  ............G......A..                                        107365748
7        208366724  ...........GG......G.....                                     208366700
7        16179165   ...........GG.........                                        16179186
7        47450553   ....C......GG..........                                       47450531
7        62090164   ...........GG.......                                          62090183
7        259912349  CA......T..G........                                          259912368
7        311711996  .A...C...........T......                                      311711973
7        199282235  ...........GG....T.T....                                      199282212
7        182449271  .A.....TT.C...........----T.AA.....A..T.A.....T....           182449317
7        296166019  ......A.TT..G.............G.AA..T.T...ATCA.....A...TC.GA....  296165958
                                                                               \
                                                                               |
                                                                              TC
7        22342524   ...........GG...........                                      22342501
7        34177941   ...G........T...........                                      34177918
7        50888498   ...G..................                                        50888519
7        64974908   .......T....G.A..A...                                         64974888
7        91904070   ....C.A.................                                      91904047
7        143234144  ..........C.GT.....A..                                        143234123
7        181420838  .A....................                                        181420859
7        196778778  .T....T..TTC.A.T........                                      196778755
7        199084311  .A.....T....G....T....                                        199084332
7        244022122  ...T.......GGA...T.T....                                      244022145
7        251028828  ...........T.......T....                                      251028805
7        259200876  .A.T...AA........A....                                        259200897
7        283289945  ..G..CT.....G........                                         283289965
7        287221774  ...........GG.....C.....                                      287221797
7        51947794   ............GA...........T..-...T.....TTCA....T....           51947844
                                            \                                   
                                            |                                   
                                            A
7        295174287  ......T....GGT..C.....A.AGT.A...T.T...GTAA....T....TC.GGT...  295174226
                                                                               \
                                                                               |
                                                                              TC
7        3948521    A.....TGA..............                                       3948499
7        6908651    ...T...............T....                                      6908628
7        70383078   .......T...GG........A..                                      70383101
7        72919192   ...........GT...C.....                                        72919171
7        72989725   ...........GG........                                         72989705
7        74225743   .T.........GG.A......                                         74225723
7        78552805   ............G.........                                        78552826
7        81896630   ......AT...G....C..G....                                      81896607
7        81978288   ...T...A.T.C..........                                        81978267
7        86740463   ........T..G......T...                                        86740442
7        92514094   ...........GG....T......AGT.T....TT...A.CAA...G.....C.GGT...  92514155
                                                                               \
                                                                               |
                                                                              TC
7        120351268  .AT....G........T.....                                        120351247
7        128195244  ...........GT...........                                      128195221
7        136230229  ...T.......T.A.......                                         136230209
7        136577879  ..............                                                136577892
7        196838239  ......A..T.GG......T..                                        196838218
7        205388115  CA.T.......GG.............G.AA.AT.T...GTCAC...T.....C.GG....  205388176
                                                                              \ 
                                                                              | 
                                                                             CT
7        206419662  ................C.......                                      206419639
7        241220575  ..........C..A..T.C...                                        241220596
7        245533572  .......AAT.......G...                                         245533552
7        249672725  .........T.TG...........----A...T.....GTA.....T.....          249672678
7        272169850  ............                                                  272169839
7        275392000  .T...G...T....A......                                         275392020
7        281981942  ..T...T...TGG...........                                      281981965
7        295485421  .......T..C.G..........                                       295485399
7        62606878   .T...CT......-.....G..                                        62606898
7        105574887  ......T....GG...........----A.....T...G.CA....T...            105574932
7        269785239  ........T...G.........T.ACT..A..T.T...T.T.....T....TC.GG....  269785178
                                                                               \
                                                                               |
                                                                              TA
7        3823301    .......T....G......T.---........G......TA...C.T..G..ATG.....  3823360
                                                 \                              
                                                 |                              
                                               TAA
7        49558484   ...........                                                   49558474
7        51693729   ...........GG......A....                                      51693706
7        64693995   ..G.....T.........C...                                        64694016
7        80960815   .A..AG...T.G.A........                                        80960836
7        83317805   CA....A....GG.......                                          83317824
7        85835500   ......C.....G........A..                                      85835523
7        89197034   ......                                                        89197039
7        90324569   ............G.........                                        90324590
7        116971561  .A.T........T.G....T..A.T.T.CA........T.A.....T.....          116971612
7        127353343  ..C..CC.........G.......                                      127353320
7        183026973  A..G.....T.G.......                                           183026955
7        191833116  ......T....GCA...T....T..                                     191833140
7        191932691  ......A............T..                                        191932670
7        196858021  ...T...TGT..GA.......                                         196858001
7        210700279  .A.T.............A.G....                                      210700256
7        232728031  .........T.G.....G..                                          232728012
7        242972040  .....CA....GG......T....                                      242972063
7        243243691  ...........G.A..........                                      243243714
7        251512694  G...........G.G..G...                                         251512674
7        263580883  CA.T........G..T.T....                                        263580904
7        270444630  A.....AA.........T....                                        270444651
7        272179123  G.....................                                        272179144
7        274928558  ...T..C.TG..G.........                                        274928579
7        275439899  .....CA....                                                   275439909
7        286917979  ......T....G..C...C...                                        286917958
7        288236319  A.....T....GTA.......                                         288236339
7        295072828  ......A....GG.........                                        295072807
7        296029395  .C.G.......C.............                                     296029371
7        297146035  ......A.....G......T..                                        297146014
7        191513751  .............A.......A..                                      191513728
7        200633448  .A.A....T..GG......T....                                      200633425
7        203390343  .A.........TG...C.......                                      203390366
7        280865438  ...................TG.A..GT.A........A.TA...C.G...            280865389
7        16421345   A........T..G............                                     16421369
7        21388636   ...T...TT.....C.......                                        21388615
7        26904828   ......T....G.T......                                          26904847
7        35209502   ....C......GT.........                                        35209481
7        39985430   ....C.CT.T............                                        39985451
7        51170955   .......T.TGGG.....T....                                       51170977
7        52285243   .........T.GG......G....                                      52285220
7        62307420   .........A..TA....T.....                                      62307443
7        65919610   ........TT..G..A.A...                                         65919630
7        71009186   ...T...T.T..G.......                                          71009205
7        78599383   .......T.............                                         78599363
7        82106481   ..CT..T....GG...........                                      82106458
7        84273746   A..T.G.T...TG.........                                        84273767
7        91225091   ............G.........                                        91225070
7        91305071   ..........TGGA...T......                                      91305048
7        112314766  .........T..G......T..                                        112314745
7        152166279  GA.........GG....T......                                      152166256
7        152635048  ...........G..G....                                           152635066
7        153470278  ..........TGG...........                                      153470301
7        166488815  CA............C....A..                                        166488836
7        167468216  .T.T........G..TC.....T..                                     167468192
7        172770000  ...........                                                   172770010
7        174184290  .......T....GT.....                                           174184272
7        188873403  ...........T.....A...                                         188873423
7        193210147  A.G....-.TG...GAT.....A.AGT.A..C......TT.......A....C.GA...G  193210205
7        202602095  ..G........                                                   202602085
7        202917648  .........T.GG...........                                      202917671
7        203504147  ...........GG......T....                                      203504124
7        222099296  .....................                                         222099316
7        233507598  ...........GT......A....                                      233507621
7        248800428  CAC......T.............                                       248800450
7        269497837  ............G...........AGG.A..AT.....GT....G..               269497791
7        271821115  ......A....                                                   271821105
7        286196904  GA.....TT...G.....T...                                        286196883
7        290263211  ..C....TTT..G......T..                                        290263190
7        290373742  G......T...GG.....C...                                        290373721
7        294586034  .......T....                                                  294586045
7        298526600  ...T.......GG.......                                          298526581
7        298779496  ...T.......                                                   298779486
7        301223405  G......T...GGA.......A..                                      301223382
7        103805030  ........TT.......T...AG.TGT.A...G.......A.A...T...            103804981
7        131149458  ...T........G..G.T.T...CA.T.A...T.T...G.CA....T....           131149408
7        190470877  ...........G.............GG.A...T.T.....CA....T...T.T.GGA...  190470938
                                                                               \
                                                                               |
                                                                              TC
7        269117696  .........T..G...........AGT....AT.T...G.CA....T....           269117746
7        295716721  ......AT...GG........A..T.TCA...TTG.T...A......A....          295716670
7        83500966   .......T...G............A.G.A...T.T...T.CA....T.....C.GGT...  83500905
                                                                               \
                                                                               |
                                                                              TC
7        88446867   ...T.......GGA.......C...T..-...G....A.TA.C...T...            88446818
                                            \                                   
                                            |                                   
                                            A
7        109422712  ........A..GG...........TGG.T...T.T...G.CA....T.....A.GC....  109422772
                                                                               \
                                                                               |
                                                                               C
7        233350653  ......A....GG............GG.A...T.T...G.AA....T.....T.GA...-  233350711
7        294929874  ....C.T....GG........A..A.........                            294929837
                                            \                                   
                                            |                                   
                                         AGGA
7        252523436  ............GC.....T....                                      252523413
7        48782382   ............G......                                           48782364
7        201868563  .........TC........G..                                        201868584
7        245885632  ...........GG..T........                                      245885655
7        263321085  ..........TGG......A....AG..A...T.....G.CA....T....           263321135
7        207278210  ............G...........                                      207278187
7        215602965  .T..........G...T.......                                      215602942
7        39211677   .A.........G..........                                        39211698
7        44010422   C..T......T..A........                                        44010401
7        46325489   .......G....TT........                                        46325468
7        63229450   ...........GG......                                           63229432
7        65155916   ..........TGG....T......                                      65155893
7        83333448   .......AA............                                         83333468
7        83431498   ............G....                                             83431514
7        85609092   .T....T.......C.....                                          85609111
7        107351679  ......A....G......T...                                        107351700
7        123406158  ......T.....G......                                           123406140
7        155899235  ...........C..........                                        155899214
7        195148849  .........T..G..G.T...A..---..T.......A..A......A...           195148799
                                                     \                          
                                                     |                          
                                                   TAT
7        229263082  ...T........G...T..                                           229263100
7        235536637  ......A....GG.AT.......                                       235536615
7        237341524  .......T...G............                                      237341501
7        252201940  ...T.......GCA........                                        252201961
7        270060959  ............GA.A........                                      270060982
7        273838165  ............G....T.T..G.---.A..AG......AAA.....A....C.G..T..  273838108
                                                                          \     
                                                                          |     
                                                                          G
7        278963549  ..C...A....G.......T....                                      278963572
7        280724860  ...........G.....T....                                        280724839
7        296544502  .......                                                       296544496
7        86831178   .......T.A.C............                                      86831155
7        202958254  .........A...........--......                                 202958228
7        271315171  ..........C.......CT....AGT.T...T.T...G.CA....T....           271315221
7        92926698   ...........GG.......G.T.C...A...T.T...G.T.....T....           92926648
7        161314358  ......AT.............T..                                      161314335
7        217881544  G...........G......T....AGT.A...T.T...TTCAC...T....TC.GGT...  217881483
                                                                               \
                                                                               |
                                                                              TC
7        14132235   A.........G.T.........                                        14132256
7        44838454   ...T...T...GG........                                         44838474
7        64601961   .................T......                                      64601938
7        70929754   .......T...GGT...T......                                      70929731
7        78442617   .......T.G.T............                                      78442640
7        88915412   .A......T..GG...C..T....                                      88915389
7        92214027   ................T....                                         92214047
7        103467864  .........T.C.A....C.....                                      103467887
7        105425502  ...........G.C.....T....A.T.A...G.T...G.CA....T....           105425552
7        109828331  A.....AT..............                                        109828352
7        116978473  ............G........                                         116978493
7        154530152  ...AA.......CA..G.....                                        154530131
7        172638978  G......A...GGA..T.......                                      172639001
7        174769568  .........T.G...A........                                      174769545
7        182792524  .A..A..T...G.A..........A.T.A..AT.T....TT.....G.....          182792473
7        188699154  .......T...G.......A..                                        188699133
7        193845270  ............G...........                                      193845293
7        206579396  .......T...G............                                      206579373
7        263792092  ............G.C.......                                        263792113
7        264101522  ..........C.G...........                                      264101545
7        274660338  ...T..T..A.T.A........                                        274660317
7        294606443  ...........GG...........AGT.AA..T.T...GACA....T....TT.GGT...  294606504
                                                                               \
                                                                               |
                                                                              TC
7        296000739  .......T.TG.G......T..                                        296000760
7        310104977  C...........G...........                                      310104954
7        37259563   CA..........G..T..T.....----A...C.T...G.T.....T....           37259609
7        5084576    ...........GG..T........                                      5084599
7        10381383   ...T.......GGA.....T....                                      10381360
7        17227852   ...........GG.....C...                                        17227873
7        32359875   ............G..A.....A..                                      32359898
7        34072611   ............G......T..                                        34072632
7        38577355   ......AGGT..G......                                           38577373
7        42228960   .A.....T...GCT.......                                         42228940
7        46868814   ...........GG.....T.....                                      46868791
7        48373012   .A........G.G..T...A....                                      48373035
7        62294247   A.T....TA............                                         62294267
7        68475480   ...........G......CT....                                      68475503
7        76118948   G..................T..                                        76118927
7        86804579   ...........GG......                                           86804597
7        86937956   ..G........GG.....GG....                                      86937979
7        91278507   ...........G.....T.A....                                      91278530
7        92482163   ......A....G......C.....                                      92482140
7        109133394  ...........                                                   109133404
7        116164874  ...........G............                                      116164897
7        138371618  .....G.AT..GG.........                                        138371639
7        139556971  ..G...A......A.......                                         139556951
7        152986393  ...........G.......A..                                        152986414
7        160213727  ...T...............T....                                      160213704
7        178466782  ..GT...A...G...G.T...T..                                      178466805
7        190414204  ...........GG......T..                                        190414225
7        191099185  .....CAT....G...........                                      191099208
7        216735385  .AG.........G......T....                                      216735408
7        224517058  ............GA...T......                                      224517081
7        237898794  A.....AAT........T...A..                                      237898771
7        277857446  ..G...C.TG............                                        277857425
7        279725794  ........T...G....T....                                        279725773
7        287363762  ...........GG.....CT....                                      287363785
7        289952698  ............G........A..A.T.A...T.TA..G.CA....T....           289952748
7        291392261  .....CA....GG...........                                      291392284
7        292602007  ........T..G............                                      292602030
7        293004845  ...........TG.C.........                                      293004822
7        310016647  ....G.T..T..G.CA.....                                         310016627
7        311764631  ...T..A.....G......                                           311764613
7        18100828   ........A..G.A.....T....                                      18100851
7        156167765  ......A.T...G......TG...A.T.A...TTT...G.T....CT....           156167715
7        294579820  ....C......GG.......T...AGT.A.CCT.T...G.A.........            294579771
7        305146463  ......AT....G...........AG..A...T.T...GTA......C....          305146412
7        23268276   ...T.....T.C...A.....C..-.G.....T.....-T......T.....          23268226
                                                      \                         
                                                      |                         
                                                      T
7        49155142   ......A...GGG....T......A.T.A.....T...G.CA....T...            49155191
7        73981385   ......T....GG...........A.G.AA.AT.T...G.T.T...T.....          73981436
7        83456158   .A.TG.....TGG...........                                      83456181
7        107140070  .......T...GG......T....A.G.A...T.T...G.CA....T....           107140020
7        203879040  ....C.A..T..G....T....                                        203879019
7        221646668  ......A.T..GG...........                                      221646691
7        240499200  ...T..T....G.A.......A..                                      240499223
7        13629814   .C..........G......                                           13629832
7        46633776   ...........                                                   46633766
7        49206062   ...A.......G.A.......A..                                      49206039
7        58210469   .........T.G.A.....                                           58210487
7        71438958   ............GC.........                                       71438980
7        75307222   ...TG.C.T....C..C..                                           75307204
7        76374290   ..G..............A...                                         76374270
7        78349225   .........A.GGA.....T....                                      78349202
7        83201254   .........T..G..G....T...                                      83201231
7        85692566   ...T.....TGC...G......                                        85692587
7        86619215   .AT...A..T.G............                                      86619238
7        89466916   ...........GTA.G.....A..                                      89466939
7        105252427  ...........GG............GG.A...T.T...G.CA....T.....T.AGA...  105252488
                                                                              \ 
                                                                              | 
                                                                             GT
7        118861672  .A............A.........                                      118861649
7        135291751  ............G....T.T....                                      135291774
7        143394997  .......T...GG..A...                                           143394979
7        149762147  .......T...GG......                                           149762129
7        155412667  ...T........G...........                                      155412644
7        155422866  ............T......                                           155422884
7        157404013  .......G...G.A..........AGT.A...T.T...G.CA....T....           157404063
7        159862558  ...T...T...T.....T...                                         159862578
7        168030468  .....................                                         168030448
7        177353036  .........T..T....                                             177353020
7        178829084  .A.....T...GG...........                                      178829107
7        188343315  CA......TT..G...........                                      188343338
7        192627370  ...A.CT...............                                        192627391
7        194757057  ............GA.....T..                                        194757078
7        199536646  ...........GG..A.....A..                                      199536669
7        201695885  .T.....T...GG...........                                      201695862
7        242099876  ...........GG........C..                                      242099899
7        256726616  ..GG.......GG...........                                      256726639
7        264629250  A..T..C.....TA...T...                                         264629230
7        267976908  .C.T..T.A...G..........                                       267976930
7        270390958  ...........                                                   270390948
7        270801503  G..T...G....G...C....                                         270801523
7        273624754  .......T.T...T.TGA......                                      273624731
7        275507206  ...........GG......T....A.T.A..AT.C...G.CA....T....           275507256
7        276920373  .T.........GG......                                           276920391
7        280357531  ...........GGAC.........                                      280357508
7        284503184  A..T........G......G..                                        284503163
7        285668889  .T..C..T..............                                        285668868
7        292521121  ...........T.A..C.......                                      292521144
7        294871223  .......T...G......C.....                                      294871246
7        296259973  ...........GG..T...                                           296259955
7        304857887  ......A.....C.....CT....                                      304857910
7        284919787  .A.T..A.A.-.G.........T.A.G.A..AT..A..T.T.C...T....           284919738
7        290693028  ...........GG............GG.A...T.T...GTCA....T......GA..TC.  290692967
                                                                        \       
                                                                        |       
                                                                       CA
7        11169239   ...........TG....                                             11169255
7        12587355   .....CA....CG...........                                      12587378
7        25874221   .........T.GT...........                                      25874244
7        29492977   ...T..T.....G........                                         29492997
7        33492372   ...T.......GGA.....T....                                      33492395
7        34047295   ...........GG......T....                                      34047272
7        38824700   ...........GG......                                           38824718
7        46195319   ...T....T...T....T...A..                                      46195342
7        61603784   .......T...G............                                      61603761
7        61859009   AA.....T...G.A.....                                           61859027
7        63818671   .ATG...T...G............                                      63818648
7        64225140   ...........GGA.T........                                      64225163
7        70843276   ......TT...GG..G.T.T....                                      70843253
7        70945110   G..T....T..GG.........                                        70945131
7        82837674   CA.....A....T....A.T.....                                     82837698
7        83260038   ............G......                                           83260056
7        83328602   .......AT..G..ATG.......                                      83328579
7        83989994   ..........                                                    83990003
7        88149285   ...T...T.T...ACT......                                        88149306
7        92225725   ......T..A..G.........                                        92225704
7        98265017   ..TT.......GG...........                                      98265040
7        114109265  ..............A......A..                                      114109242
7        127592745  .TGA...T...G....C.T...                                        127592724
7        136475112  ...T..A..TTC.........A..                                      136475089
7        137312507  .A.TA......TG.........                                        137312528
7        139319161  ...T.......TG......T..                                        139319182
7        146860093  .........T.G.A.....                                           146860111
7        148055426  ...A...TT.-.G.........T..                                     148055403
7        151422814  ......                                                        151422809
7        155441816  .......A...GG.........                                        155441837
7        169236251  ...........G............A.G.AA..T.T...G.CA....T.....T.GGA.-.  169236193
7        186553391  AT.T...GT.............                                        186553412
7        186896765  .A.T.............T.A......                                    186896790
7        189579423  G........TGG............                                      189579446
7        199135712  ...........GG........A..ACT.A...T.T...G.TA....T....           199135662
7        199330983  .AG..CA....GG........                                         199331003
7        201061875  G..........GG.......T...                                      201061852
7        201894269  CA.A...............T....                                      201894292
7        208363177  ...........GGA.....                                           208363159
7        225022068  ..CT.......G...T...                                           225022086
7        226479871  ..T....T...G.T...........                                     226479847
7        230040654  ...........GG........A..                                      230040677
7        241179201  ...........                                                   241179211
7        246661350  ...T...T.T.GGA........                                        246661371
7        250807065  ...T....T..GCA.......                                         250807085
7        251967718  ............G.CT.T......                                      251967741
7        258672003  .........TGGG........A..                                      258671980
7        260666440  .......T...G.A.G...                                           260666422
7        272788836  G..........GG...........                                      272788813
7        276236998  ...T..A.....G.........                                        276237019
7        283896879  .T.......T.TG......                                           283896861
7        284466323  ............G..GG.......                                      284466346
7        285494258  ........G..GTA...T..T...                                      285494235
7        289786700  .C..AA.....GG......                                           289786718
7        292158257  ............G..T........                                      292158234
7        292333588  CA....T..A.G............                                      292333611
7        293367808  .......A...TG......                                           293367826
7        300852224  ...........G.......                                           300852206
7        300869998  G.GT..T.....G.A.........C..                                   300870024
7        307650782  ...T.....T.GT...........                                      307650759
7        32170232   ......C.T..GG....T.TCC..AGT.A.....T...A.CA....T....           32170182
7        70834293   ...........TCA.T........                                      70834316
7        94532645   C..A...T....G...T..T....ATT.A....A....GGA...G.T....           94532695
7        99370241   ...........GG............GG.A...T.T...G.CA....T.....          99370190
7        180091851  ...T..T.T....A.....G..-.A...A...G.....                        180091815
7        232060137  ......A.AAGG..........TCAGT.A.....T...G.TA....T....TA....     232060193
7        239586954  CA.T....T...G.C.........---..T.AG.....G.AAC.C..C....C.G.G.CA  239587011
                                                                          \     
                                                                          |     
                                                                          G
7        268514540  ...........GG............GG.A...T.T...G.CA....T.....          268514591
7        18460652   ...........G.........                                         18460632
7        39228942   ...........G........                                          39228923
7        108641840  ............G..........                                       108641818
7        220867312  ............T.......                                          220867331
7        258006638  .............T.T...A.A..A........                             258006605
                                 \                                              
                                 |                                              
                                 T
7        62279476   .AT........GGA....C..A..                                      62279499
7        78007729   .......T...GG.........                                        78007708
7        91509962   ...........GG......T....AGT.A...T.T...A.CA....T....           91509912
7        152253322  .........T.GG............GT.....TGT...G.CA....T....           152253372
7        266475292  ...........GG........A..AGT.A...T.T...G.T.....T....           266475242
7        66151597   .......T...GG...........                                      66151620
7        70975882   ............G.........                                        70975861
7        191056720  ...T.....TG.G...G......                                       191056742
7        197352165  ...T.....T.....T......                                        197352186
7        206373007  ..........C..A.........                                       206373029
7        292358672  ...........G.......T..T...                                    292358647
7        171815330  ...........GTT.......A..ACT.A...T.T...G.T.....T....           171815280
7        296474042  .......T....G..............-C...C.T...A.T.....                296474087
                                            \                                   
                                            |                                   
                                            A
7        71573031   ....C..TT..GG...........                                      71573054
7        75389343   .....G..T..........                                           75389325
7        78433561   ........T....T....C..A..C.T.AA.AC...G..T.......A....          78433507
                                         \                                      
                                         |                                      
                                       AAT
7        84271446   ........T..GGC.....A....                                      84271469
7        86408796   ...T.......GG..........                                       86408818
7        88617005   .......AT..........                                           88617023
7        147587900  ...T.....T..TA.T......                                        147587879
7        212583995  ......T..A..G........A..                                      212583972
7        260580168  ......AT...G..AT......                                        260580147
7        195407460  .......T...GG............GT.A...T.T...GT......T...            195407509
7        246480100  ........T..C.......T...CA.T.A...T.T...A.CA....T....           246480050
7        134943641  .....CA....GG...........A.T.AA..T.T...G.CA....T....           134943691
7        16736888   .........                                                     16736896
7        26959977   ........T..G.AA..T......                                      26960000
7        34529410   ...T...T....G......T..                                        34529389
7        39217284   ...........GG....TG.....                                      39217261
7        39626344   ...................A...                                       39626366
7        67705093   ...........G..........                                        67705114
7        85284724   ......A..T..GA........                                        85284703
7        99872810   ...........G..A...                                            99872827
7        111412292  ......AT...GG...........                                      111412269
7        128434539  ...T....T.............                                        128434560
7        152199373  .........T.........T..A..                                     152199349
7        153527762  .......T...TG.........                                        153527783
7        172882717  ...........GGA..........                                      172882740
7        189820900  ........T...G........                                         189820880
7        203810237  ...........GG...........                                      203810214
7        217779245  .A.T........GA...T.T....                                      217779268
7        222776541  ...........                                                   222776531
7        248704300  ....C.ATG...G.G.....                                          248704319
7        266104150  ...........GG...C....A..                                      266104173
7        267679498  ..G........GG.....                                            267679515
7        268043898  G..T..................                                        268043919
7        270362505  ...T.G...                                                     270362513
7        293665704  ............G.....C...                                        293665683
7        82399301   ...........GT.........G.A.T.A...T.T.G.G.CA....T.....T..       82399247
7        172282910  G..T.....T.T...........                                       172282888
7        18176724   ...........GG......T..                                        18176703
7        20842112   .........                                                     20842120
7        26756049   .T.....A...GG...........                                      26756026
7        45465284   ........T..GG..T...T...                                       45465306
7        54091381   G.....AA.T.G.......-....                                      54091359
7        66062540   A........T.GT.........T.AGA.A...T.T...G.CA....T....           66062490
7        75950180   .A.....T...G...TT.C....                                       75950202
7        78936439   ............G...C....                                         78936419
7        83545826   .....A.T....GA......T...                                      83545849
7        86581845   .........T.GG...........AGA.C...T.T...G.TA....T...            86581796
7        88432400   ......C..T..G.A.......                                        88432379
7        94539514   ............G......A..                                        94539535
7        106700684  .TC........GGA.....                                           106700702
7        115350667  .......T.T.GG............                                     115350691
7        138953134  ...........GG.C...G....                                       138953156
7        151491104  ..........TG...T.........                                     151491128
7        177462696  C........                                                     177462688
7        182154722  ...................A..                                        182154701
7        187970445  .......T....G..T........AG..A...T.T...                        187970408
7        192600995  ...A...T..C.T......A....                                      192600972
7        196573604  .A.T......C.G....T......                                      196573581
7        202925441  ...........GG...........                                      202925464
7        212465160  ..C.......C.G.G....A...                                       212465182
7        229410458  ...T.....T....G.......                                        229410479
7        252727255  .A.....T...GG...........                                      252727232
7        261106195  C..T...T....G.....                                            261106178
7        276492898  G...C......C........                                          276492879
7        278551631  .A.......                                                     278551639
7        279213169  .A.T...T...GG...........                                      279213192
7        302720113  ...T........G..T.....A..                                      302720136
7        87564798   .A.A.......C....T.......                                      87564821
7        175108859  ...............T........                                      175108882
7        190006103  ...........GG............GA.A...T.T...G.CA....T.....T.GA....  190006043
                                                                          \     
                                                                          |     
                                                                          G
7        259006017  ...........GG.A.........                                      259006040
7        264296734  ...................T...CAGT.T...T.....AT....C.T..C..AGG.....  264296793
7        298503726  ...T...T....G......T....AGT.A...T.T...G.TA....T....           298503676
7        40377793   ..........-...GG.........                                     40377770
7        50356733   ...T.......GG...T.....A.AGT.A...T.C...GTT.....T....           50356683
7        63764717   .......T.T..GT........------..A.G....ATT......T.....          63764762
7        88635693   .....CA....G...T...A.....GG.A...T.T...G.A......A...           88635643
7        129211850  .T......T..G..A....T....A.T.A...T.T...G.CA....T....           129211800
7        136896466  ......AG...GG......T....ACT.A...T.T...G.CA....T....           136896516
7        191977084  ...G....T..G.T...G.T.....GT.A...T.T..AG.A.....T...            191977133
7        211822458  ....A....A.GG.....TT....A.T.A...T.T...GACT....T....           211822408
7        220917188  .....CA.......CT......                                        220917209
7        224520615  ........T..GG....TT.....AGT.A...T.T...G.TA....T....           224520665
7        6844161    ...T...T...G.A.......                                         6844141
7        20730542   .........T.GG........A..                                      20730565
7        25249919   ...........GG........T..                                      25249896
7        57398859   .........A..G.A....                                           57398841
7        61981520   ......A..                                                     61981512
7        64010136   .C..........G............                                     64010112
7        73507839   ..G...AT..TG.......                                           73507821
7        77101788   .T.T..TT....G.........                                        77101767
7        77119877   ...A..                                                        77119872
7        77523108   .................                                             77523124
7        78748381   .A...............T...                                         78748401
7        82911414   ....A.AG....G........                                         82911434
7        83966843   ...T...AG.TGG.....C.....                                      83966820
7        85199577   ...........GG.....T.....                                      85199600
7        87059772   .C..........G.........                                        87059751
7        87894924   ............G..T...T..                                        87894945
7        88632376   ........T..G............                                      88632353
7        154913221  .......T...GT...........                                      154913198
7        154963914  AA......A...G....T......                                      154963937
7        165677578  .A.............T...G..T..                                     165677602
7        168844871  ......C..A.G............                                      168844894
7        170422751  A..T...T....G..G........                                      170422774
7        188623677  .......T...T..G....T..                                        188623698
7        193207414  .A....T...GG...........                                       193207392
7        203612627  .......TA..G.......                                           203612645
7        212687528  ........T..TG..T...G..                                        212687507
7        236644793  ...T....T.--.....TG..T..A.T.A...T.T.....A.AT..AAT.T.A.G..T..  236644735
                                                        \                       
                                                        |                       
                                                        A
7        241131721  .A........TGG......A..                                        241131700
7        242133292  .......TT..G............                                      242133315
7        245619177  ...T...T.....A.A.T.T....                                      245619200
7        258586983  ...........GG.....                                            258586966
7        260577931  AT.G..A...............                                        260577910
7        263677874  ............                                                  263677863
7        265810587  .A..........CA....C...                                        265810608
7        266552660  ............G.........G.AGT.A........                         266552624
7        278969882  ......A............A..                                        278969861
7        283897456  .....CA...TTG...........                                      283897479
7        288273981  ...........G..........                                        288274002
7        294326428  G..T......                                                    294326437
7        296371237  ...........GG............GG.A...T.T...G.C.....T.......        296371184
7        298596263  .C..C.AT.....A........                                        298596242
7        299043129  G......T...GG...........A.T.A..AT.T...A.TA....T....           299043179
7        301211927  ..G.....T..GG...........                                      301211950
7        305025074  .......T...GGC...T......AGT.A...T.T...G.CA....T....           305025024
7        59870655   .......T....G.CT......T.AGT.A...T.T...A.CA....T....           59870705
7        61640033   ...........GG...........AGG.A...T.T...G.CA....T.....T.GA....  61640093
                                                                          \     
                                                                          |     
                                                                          G
7        77899215   .....C.....GGA.....A....                                      77899238
7        82103101   ...........GG....T.T....ACT.A...T.T...G.CA....T....           82103051
7        167054788  ...........G............AGG.A...G.T...G.CA....T.....T.GA....  167054848
                                                                          \     
                                                                          |     
                                                                          G
7        206369147  ...........GG......T....AGA...AAT.T...G.TAT...T.....C.G.....  206369207
                                                                          \     
                                                                          |     
                                                                          G
7        207343357  ...........GG............GG.A...T.T...G.TA....T.....T.GA....  207343297
                                                                          \     
                                                                          |     
                                                                          G
7        242487721  .......T...G..C....T....                                      242487698
7        274765696  .......T....G...........                                      274765673
7        300154864  ...........GG............GG.A...T.T...G.TA....T.....C.GA....  300154804
                                                                          \     
                                                                          |     
                                                                          G
7        9530362    ..GT..C...C.G...T.....                                        9530383
7        10939259   ...........GG......                                           10939241
7        12975576   ............G............GGGA...G.TA..G.CAA.........AGGA....  12975517
7        17534300   G....AA....GG...........AGG.AA..T.T...GGCA....T..........     17534244
7        19505589   ...........                                                   19505579
7        19837700   ......A.T..GCA........                                        19837721
7        43901090   .C.......                                                     43901082
7        71792540   ...........GG.....C...                                        71792561
7        77370355   G.......T.TGG........A...                                     77370379
7        82282446   CC...G.....GG...........                                      82282469
7        83925172   G.....T.....GA.....T..                                        83925151
7        85733087   ......ATT...G..A......                                        85733108
7        86217223   .........T.GG..........CAGA.A...T.T...G.T.....T...            86217272
7        101788792  ..........G.G..A..C..                                         101788772
7        108612146  ...........GG...........A.G.....C.....GTTA....T.....C.GA....  108612087
7        112659755  G..........G....G..A....                                      112659778
7        134385390  .........A.C...T.TG...G.TGT.A...T.T...A.CA....T....           134385440
7        138320920  ........T..GG...TT......                                      138320943
7        140953350  .T....T....GG.........                                        140953329
7        148911507  ......T.T..G...A.T.....                                       148911529
7        151630810  .........T.GG......A...                                       151630832
7        157264407  ......T....GG....TG....                                       157264429
7        163921429  ...............T..C...                                        163921450
7        167265319  G...........T..T.A....                                        167265298
7        170338999  .......T...GG.....                                            170339016
7        176331398  .........                                                     176331390
7        179403561  ...........G...T........                                      179403538
7        180969449  .......T..T.G.A....                                           180969431
7        185968437  .A.....TT......                                               185968423
7        190630552  ...T.......GG......T....A.T.A...T.T..TG.T.....T....           190630502
7        191414855  ..G....G...G...T......T.AGG.A...T.T...G.T.....T....           191414805
7        191618570  ...........GGA..........                                      191618547
7        196617810  ........TT.GGA.....T....A.T..C..TTT...G.TA....T....           196617860
7        216308312  ..G...AT....GA...T...                                         216308332
7        217667426  .T.......                                                     217667434
7        223620746  ...A..A.....G.C.......                                        223620767
7        257230474  ...T..CT....G..A...                                           257230456
7        257602024  ...T.CAT...GG........T..                                      257602047
7        262961266  .....G..TT..............                                      262961289
7        265905707  ......AT...GG...........                                      265905730
7        267872726  ...TC....                                                     267872718
7        268756415  ........T..G..CT....                                          268756396
7        273294825  ......A.T..G...A.....A..ACT.A...T.T...G.TA....T...            273294776
7        274184425  ................C....                                         274184445
7        281860511  ............G..........                                       281860533
7        287839359  G...........G....T....                                        287839338
7        298845482  ......AT...G....T......                                       298845504
7        299190171  .....A...T..G.........                                        299190150
7        299305187  .........T.GGA..........                                      299305210
7        300214624  ...........GG...........                                      300214647
7        301276302  ......A....GG............                                     301276326
7        72967605   .....G..................                                      72967628
7        289412720  .A...............T...                                         289412700
7        294120676  ...........G............AGT.T....TT.T..A..C...T...            294120627
7        243334323  ...........GG...........AGT.A...T.T...GTT.....T.....          243334272
7        38240371   .........                                                     38240379
7        257547641  ..G.........G....A...                                         257547661
7        265239808  .......T.T..G........                                         265239828
7        271473874  ..G.AAA...C..........                                         271473894
7        159441941  ...................T.....GT.A...TGT...G.CA....T....T..        159441888
7        297011775  .....CTG...TT......                                           297011793
7        92468019   .......T.............                                         92467999
7        125132805  ...........GG......G....                                      125132828
7        135580873  ...........GG.........                                        135580852
7        147606908  .TG.....                                                      147606915
7        214480710  .A......                                                      214480717
7        242336274  ............GA........                                        242336295
7        273996039  .T..........G.....T...                                        273996018
7        285683111  ............G.........                                        285683132
7        292364510  .....CAT.T..G........                                         292364490
7        87792963   .C....T....GG.........T..T.....ATTT...G.T.....T.....          87793015
                                            \                                   
                                            |                                   
                                            A
7        213538243  ...........GG............GG.A...T.T...G.CA....T.....T.GA....  213538303
                                                                          \     
                                                                          |     
                                                                          G
7        3616490    .......--..GG.............                                    3616514
                         \                                                      
                         |                                                      
                         C
7        123867707  .........T.GGT.....A.C..AGT.A...T.T...G.T.....T...            123867658
7        149716970  .........T.GG..........AA.T.AA.AT.T...G.T.....TT...T...GTT..  149717031
                                                                          \     
                                                                          |     
                                                                         GG
7        224260492  ............GA.....T..                                        224260513
7        30237366   .......T...GGA..........                                      30237343
7        51307588   ..C...A..............                                         51307608
7        83967338   ..............A....                                           83967320
7        89631923   ........                                                      89631916
7        112687835  ......T.....G....T...T..                                      112687858
7        138757948  ...........GG......T....                                      138757925
7        141587596  ..G.A....T.G.......                                           141587578
7        166096510  ...T..A.....G.....C.....                                      166096533
7        190936796  ...T........G.....C....                                       190936818
7        193857791  CA.T...GT...G.........                                        193857812
7        206377811  ...T.....T...............G.TA..AC..C.A..AA....A.......C...C.  206377871
                                                                        \       
                                                                        |       
                                                                        A
7        246386803  ......TTT..GG......                                           246386821
7        250450299  ............G....T....                                        250450278
7        256736694  ......C....GG.........                                        256736673
7        269420688  G..A.......G............                                      269420711
7        272197628  ............T......A....                                      272197651
7        275382939  ...........GG....T......                                      275382916
7        275761431  G......A...........T....                                      275761408
7        284063510  ...........GG.....G...                                        284063489
7        306341332  G.......T..TG...T.-......                                     306341355
7        69095314   ...T.G.TT..GGA.T.A......AGG.A.....T...AAT.....T.....C..       69095260
7        154704971  ...........G..............G.A...T.T...G.CA....T.....          154705022
7        189680884  ..C..CA.....G.........                                        189680863
7        255554134  ......T..T.GGA.......A..                                      255554157
7        4820858    .....A.....TG...........                                      4820881
7        5561749    ..T......T.G.....                                             5561765
7        11535073   ............G.........                                        11535052
7        11621265   ...........GG...G.....                                        11621244
7        36938230   ........                                                      36938223
7        45982952   ..T....T...GG...........                                      45982975
7        54088288   ...A...TG............                                         54088308
7        65998087   ...........GG....                                             65998103
7        76232864   G......T....GA...T..                                          76232883
7        82882503   ........T..GG......T....                                      82882480
7        86620942   .T....T..A.GG......                                           86620924
7        105541858  ...T........G.A....T..                                        105541837
7        110434206  .T.TA..T.T..G..........                                       110434184
7        128854279  .......TA..C.......                                           128854297
7        132398696  .........A...........                                         132398716
7        160167365  .C.....T.T..G........                                         160167385
7        178406844  .........A.TG....                                             178406860
7        181206548  .........T.GGA..........                                      181206571
7        192386844  ...T...T.....A.....                                           192386826
7        195608118  CCT.A..G...........                                           195608136
7        204991483  ...T.....T............                                        204991504
7        226788804  ...........GG....                                             226788820
7        245620904  G..........GGA.T........                                      245620927
7        250694356  ....C...                                                      250694363
7        251623423  ...........G..........                                        251623444
7        255183718  ....A.A..........T...                                         255183738
7        265770764  .........                                                     265770772
7        268069830  ........TG..G......T..                                        268069809
7        273223877  .......T....CA.....                                           273223859
7        286986326  .C.........GG......T..                                        286986305
7        287169311  ............GA.A......                                        287169332
7        289930483  A..A..AT....G........                                         289930463
7        291492513  .T.T..C....GG....T...                                         291492533
7        300867422  .TC....GG...G......                                           300867440
7        303607172  ....A.........C...G..                                         303607152
7        304568180  ....A.AT....G.........                                        304568159
7        16581744   G.TT...TT...G......T..                                        16581723
7        119516446  ...........GG.........TCA.T.A...T.T...GTCA....T.....C..       119516392
7        223896997  .A.T..TT................A.T.....CAG...G.A.....A....           223897047
7        29493374   ...........GG............GG.A...T.T...A.CA....T.....C.GGA...  29493435
                                                                               \
                                                                               |
                                                                              TC
7        50849635   CA.........GG......G....                                      50849658
7        62115858   .........T.GG..T..C.....AGT.A...T.T..AA.T.....T...            62115809
7        74942890   ..T....G....G.........G.AGT.A...GT....A.A.....                74942845
7        87636211   ...T..C.T...G..T...G..G.A.T.A...G..A...A......T.....C.GC....  87636271
                                                                      \         
                                                                      |         
                                                                      C
7        94898757   ...A...T...GG...........AGG.A...T.T...G.CA....T...            94898806
7        98772311   CA.......TGGG....T.....CAGT.A..AT.CA..G.T.....T..G.TC....T..  98772251
                                                                           \    
                                                                           |    
                                                                           G
7        108764123  ...........GG...........AGT.....TTT.....TA....T...            108764172
7        302335709  ...........G............T.A....--.....A.T..G..T....           302335759
                                            \                                   
                                            |                                   
                                           AG
7        4202762    ...T..T...TGG....T....                                        4202783
7        25965677   .......G.T..G....                                             25965661
7        27412984   ...........C.....G.....                                       27413006
7        37023869   G......T....G.........A...                                    37023894
7        39797075   ..........TT.A.....T..                                        39797054
7        43961659   ..T........GGT.......A..                                      43961636
7        55220358   ...........GCA......T...                                      55220335
7        74756083   ........---T.A..........                                      74756103
7        81153786   ............G........C..A.G.A...C.T...G.CA....A.....C..       81153840
7        87175892   ...........GG.A....                                           87175910
7        88261073   .T....C..T.G.C.....G..                                        88261094
7        88508605   ......A............                                           88508587
7        98960422   ........                                                      98960429
7        99030219   .........                                                     99030211
7        110013292  ...........GG....                                             110013276
7        110722157  .........                                                     110722165
7        126156186  ...........GG......T..                                        126156207
7        141775277  ......T..AT.G....                                             141775261
7        155075474  .A....CT....T......                                           155075492
7        155639940  ...............T...                                           155639922
7        166240707  ...A...........T.T......                                      166240684
7        166270905  .C.G...T....G.C...C..                                         166270885
7        189280749  ...........T.....T..                                          189280768
7        193139801  ...T.......G......                                            193139784
7        196433341  ......T....GG.........                                        196433320
7        202894949  ............G.........                                        202894970
7        209167685  ......C....T.C........                                        209167706
7        216865332  ...T..A....TG.....T.....                                      216865309
7        238542319  ..T....T....G......                                           238542301
7        247509151  ...T..................                                        247509172
7        259471149  CA.G.......TG......G..                                        259471170
7        267871620  .ACT...............                                           267871638
7        269039282  GA.G....AA...T...T..                                          269039301
7        270380950  ...........GG............GG.A...T.T...G.CA....G.....T..       270381004
7        272098736  ...........GT.........                                        272098715
7        285445816  ..C...T....G.A...                                             285445832
7        295145583  ...T...G....G...........                                      295145606
7        300739464  .T.....G.............T..                                      300739487
7        304589145  ...........GG......G..                                        304589124
7        305175520  ...........GG..GT.....                                        305175499
7        26669938   .......T.............                                         26669918
7        64985486   .A..C....T..G.........                                        64985507
7        106428485  .A.....TAAG...........A.AG..A..ATTT...G.A.....T....           106428535
7        288790378  ......A....G............ATT.A...T.T.T.T.T.....T....           288790428
7        120032922  ............GA....C...G.AGT.A..AGT.....T....GCT..G..C.A....T  120032982
                                                                          \     
                                                                          |     
                                                                          G
7        202029113  .........T..G.A.......                                        202029134
7        16398466   ...T.......GG...........                                      16398489
7        145944805  ...T...                                                       145944799
7        227722522  ...T........G..........                                       227722500
7        221906741  ...........GG.........G.A.G.A...T.T...G.CAT...T....T..        221906688
7        240484004  ...T...A...GCA..........AGT..A..T.....A.T.A...T....           240484054
7        298797214  ...T...A..............                                        298797235
7        53978356   ...........GG...........AGT.A...T....TA.T.....T....           53978406
7        71458466   ...........GG....T......A.T.C..TT.T...G.CA....T....T..        71458413
7        135810175  .........--......T.T....                                      135810154
7        87141051   ............G..A...                                           87141069
7        87797659   ...T...T...GGA........                                        87797638
7        88097397   ..T....TG........                                             88097381
7        196443281  ........T..                                                   196443291
7        224466094  .......                                                       224466100
7        300959136  .......-...GG......A....                                      300959158
7        116725713  ...........GG..T........AGT.AA..T.T...G.T.....T....           116725763
7        39518506   ........T..GG........A..ACT.A...T.T...G.AA.....A...T..        39518559
7        51422911   ...T.............T.T....                                      51422934
7        81824244   ...T........G......A..                                        81824265
7        82377946   ............T...                                              82377931
7        86638446   ......A.T...G......                                           86638464
7        109466221  .......                                                       109466227
7        124311133  ..T..................                                         124311153
7        124943862  ........T...G....                                             124943846
7        221679926  ............G....                                             221679942
7        249780440  ........                                                      249780447
7        286139792  ......................                                        286139813
7        80622725   ...........G..............G.A...T.T...G.CA....T.....T.GA....  80622785
                                                                          \     
                                                                          |     
                                                                          G
7        285610136  .......-........T......                                       285610157
7        135627915  ..GA...T..............-......                                 135627888
7        243725792  .A.....G....G....T.T....A.T.A...C.T..TA.AA....T....           243725742
7        287975937  .......T.TT......A.TC...A......AT....A.T.A....A.....          287975992
                                               \ \                              
                                               | |                              
                                               T TTA
7        306911368  ...........C..........                                        306911389
7        310048493  .......G...GGA.....A....A.T.T..T.A....GGT......               310048447
7        13231067   ...........GT...C.......                                      13231090
7        18512728   ...........G.A...T.....                                       18512706
7        32844229   ...........GG....T......                                      32844252
7        47572949   A..A.......GG.G....                                           47572967
7        49287391   .C.T...G....T....                                             49287407
7        65804872   ...G...........T.....                                         65804892
7        74332818   .......                                                       74332824
7        75765458   ..G.............C.....                                        75765437
7        77319600   ...A...                                                       77319594
7        84088040   ...A..TTTT..........                                          84088021
7        89543244   CA....C..............                                         89543264
7        91890331   A....CAAT........                                             91890315
7        102637355  ...........GG..G.........GG.....T.T.....CA....G.....C.....C.  102637294
                                                                           \    
                                                                           |    
                                                                          GA
7        119936222  ......AG....G.......T..                                       119936244
7        155456838  ...........GCA.......                                         155456818
7        189746029  .........T.G............AGT.A...T.T...G.TA.....A..TTC....T..  189746089
                                                                           \    
                                                                           |    
                                                                           G
7        195753054  .......T...GG...........AGG.A.....T...G.CAA...T....           195753104
7        206497287  ............GA....                                            206497304
7        250301156  ........AT.T....                                              250301171
7        254486030  ..........CT.........                                         254486010
7        268974860  ...........G.........                                         268974840
7        276792585  ........TT.GGA........T..GA.AA.AG.T...T.T.....T....TC.--GG..  276792642
7        283075925  .........T.GG...........A.T.AA..C.CA..A.CA....T....A...       283075871
7        310792102  .T..........GC.....                                           310792084
7        25380182   ..TT..T....G............                                      25380206
                           \                                                    
                           |                                                    
                           T
7        76383942   .........TGGG......TC...CTG.A...T.C...G.T.....T..G..A.G.....  76383882
                                                                       \        
                                                                       |        
                                                                       T
7        106718276  .A..AGC.....GA........                                        106718297
7        204492958  ...T.......GG....T...                                         204492938
7        218153171  ......T..T.......A...A..AGT.AA..G..A..G.A.....T....           218153121
7        16072578   ..G...............                                            16072595
7        18123238   ...G...T...GG......G....                                      18123261
7        30131209   ...........GG.....T..                                         30131189
7        36752245   ...T.........A.A...                                           36752227
7        55931870   ...TC....T....C..                                             55931886
7        60710753   ......AT.........T...                                         60710733
7        69518907   .................                                             69518923
7        70076356   CAG........G..........                                        70076377
7        73243134   ...T.....A..GA.......                                         73243114
7        73972362   ...T...T...........                                           73972380
7        80962084   CA.A.......G.......                                           80962066
7        82162272   ...T..AG.T.G..G....                                           82162290
7        83032779   .......T.......T....                                          83032760
7        83386990   .........T..G....                                             83386974
7        120935700  ...........GG....                                             120935716
7        128773550  .........                                                     128773558
7        171417420  .T.....T.A............                                        171417399
7        178038935  .......T................                                      178038958
7        192056146  ...........GG....                                             192056130
7        222471200  ............G......T....                                      222471177
7        252220095  ...........                                                   252220085
7        271529416  .........................GG.A...T.T...A.CA....T.....          271529365
7        277110520  ........T...G....T..                                          277110501
7        277207759  ..C........G.....TT.....AGT.A...T.T...T.T.....T....           277207809
7        278092029  .......A...CG.........                                        278092050
7        279349264  ..................C...                                        279349243
7        283178090  ........................A.A.A...T.T...G.CA....T.....          283178039
7        287338932  ...........GG............GG.A...T.T...G.CA....T.....T.GA....  287338992
                                                                          \     
                                                                          |     
                                                                          G
7        288255184  .A.T.G.....T...T....T...                                      288255207
7        67164597   ......A..T.GG...........                                      67164620
7        88029581   ...........GG...........A.G.T...T.T...G.CA....T.....C.......  88029520
                                                                           \  \ 
                                                                           |  | 
                                                                           G  T
7        166691585  ...........GG............GG.A...T.T...G.CAA...T.....T.GA....  166691645
                                                                          \     
                                                                          |     
                                                                          G
7        181261520  ...G....T..G.......T..                                        181261499
7        246460163  AC.T...-...G.....T........                                    246460139
7        261308931  ...........GG............GG.T...T.T...G.CA....T.....T.GA....  261308871
                                                                          \     
                                                                          |     
                                                                          G
7        26806535   .......T....G...........                                      26806558
7        27278866   ...........GG.........                                        27278887
7        32130834   .A...........A.......                                         32130854
7        77158526   ...T.G.T.T.GG...........AGT.A...T.T...T.T.....T....           77158576
7        91032402   .AG.C.....C.G........AAAA.T..T.TG....T.T..A....C......AC..A.  91032463
                                        \                               \       
                                        |                               |       
                                        A                               A
7        147771802  .A.........GG........C..AGT.A..AT.T...A.A.....T......         147771750
7        159655783  ...........GG............GG.A...T.T.G.G.CA....T.....T..A....  159655843
                                                                           \    
                                                                           |    
                                                                           G
7        246012609  ...........GG............GG.A...T.T...G.CA....T.....T..A....  246012669
                                                                           \    
                                                                           |    
                                                                           G
7        297771783  ....C...T..GG.....GT..G.C.T.A...T.T...AGT..T..T....A..CCA...  297771845
                                                                       \        
                                                                       |        
                                                                     TCA
7        33670204   ....A..                                                       33670210
7        49038332   ...........GG......                                           49038314
7        53737663   ...........GG............GG.A...T.T...G.CA....T.....T..A....  53737603
                                                                           \    
                                                                           |    
                                                                           G
7        68458567   ......A.TT..G.........                                        68458546
7        70808336   ......T.....G....A...                                         70808316
7        72517091   ......AA....TAAT..C......                                     72517115
7        78077855   ...........GG.....C.....AGG.A...T.T..AG.CA....T........C....  78077793
                                                                        \       
                                                                        |       
                                                                      CAA
7        80281382   ...........G.............GG.A...T.T...G.CA....T.....          80281433
7        80634644   ...........G.............GG.A...T.T...G.CA....T.....          80634593
7        83799470   ...........C............                                      83799447
7        84418329   .T......AA.G.........                                         84418309
7        85344344   ........T..G...A.....                                         85344364
7        88599267   ............GA...TCTT.A..CT.....G....A..A.TT..AA..T.A.A.T..T  88599207
                           \                                                    
                           |                                                    
                           A
7        99067427   ...........GG............GG.A...T.T...A.CA....T.....T.GA....  99067487
                                                                          \     
                                                                          |     
                                                                          G
7        102542410  ...........G.....T......                                      102542387
7        114198013  .......T.T..G.....                                            114197996
7        117625175  ...........G.............GG.A...T.T...G.CA....T.....          117625124
7        156743919  ......TT..C...........                                        156743898
7        156881639  ........T..GG.......                                          156881658
7        165335856  ...........GG......T.....GG.A...T.T...G.TA....T.....          165335805
7        191952173  ....C.AA...G............                                      191952150
7        195171489  .........T..G...........                                      195171466
7        196014845  .......T..............                                        196014824
7        199634063  .........A..G....T.T....                                      199634040
7        213206619  .C.........GG...........                                      213206596
7        222119631  ...TG..T.T..T....                                             222119615
7        224799570  ...T...TT...G.........                                        224799549
7        229373709  ...T.......G............                                      229373686
7        233474471  ...........GG...........AGG.A...T.T...G.CA....T.....          233474522
7        234009729  ........T..GT......                                           234009747
7        245323594  A..G..C....TGA........                                        245323573
7        246689624  .......                                                       246689618
7        247305209  .........T.........                                           247305191
7        249192194  ...TA.......GA.....                                           249192176
7        255486017  ............G....T.A....                                      255486040
7        255582770  .......                                                       255582776
7        256679086  ...........GG............GG.A...T.T...G.TA....T.....          256679035
7        260450547  ...........GGA.....A....                                      260450524
7        264616789  ....A..                                                       264616795
7        265345474  ...T..A.....G..                                               265345460
7        266118239  ...........GG............GG.A...T.T...G.CA..........T..       266118185
7        267874860  .TT......A..T..T......                                        267874839
7        271956379  .T...G.....GG.........                                        271956358
7        272402212  ........A...G......                                           272402230
7        275343667  ........                                                      275343660
7        285320170  ...T...T......G.T.....                                        285320191
7        291741550  ...........GG............GG.A...T.T...G.CA....T.....          291741499
7        294263872  ............G..........G..                                    294263897
7        294948719  ...........GG............GG.A...T.T...G.CA....T.....C.GA....  294948779
                                                                          \     
                                                                          |     
                                                                          G
7        296328691  ...........GG............TG.A...T.T...G.CA....T.....          296328640
7        298247863  A.G..G.T..C.G........                                         298247843
7        301168089  ..T...AT.T..GT.....                                           301168107
7        304560942  ..C....T.T.G.A...T...                                         304560962
7        304876493  ...........GG...........AG..A...T.T...G.TA....T.....C..       304876439
7        152952828  .......T....G......A..                                        152952849
7        108886645  ..G...T....GG...........A...A...T.T...AT..C...T....G.......G  108886582
                                                                       \  \     
                                                                       |  |     
                                                                     TTT  C
7        39822722   .................                                             39822738
7        51475727   ...G.......G.........T..AGG.....T.T...G.T.....T...            51475678
7        84532898   ........T........                                             84532882
7        91896969   ......                                                        91896974
7        226854448  ...T........GT.....                                           226854430
7        308159664  ...........GG......                                           308159646
7        288050090  ...........C.T.A......G.A.G.A..AGA....TT.....C.A.G..C.......  288050030
                                                                           \    
                                                                           |    
                                                                           G
7        225975151  .......T...GG...........AG.....AT.T...G.CA....T....           225975101
7        284956117  ...T.......TGA........-.AGT.AA..T.....G.A.....T...            284956166
                                       \                                        
                                       |                                        
                                       T
7        44405771   ...........G.T.......                                         44405751
7        68134128   ...........G...                                               68134114
7        89828838   ........T...G......                                           89828820
7        188040514  ...A..................                                        188040535
7        201656239  ...........G............ACT.A...T.T...G.CT....T....           201656289
7        221355632  A...ACA.A........                                             221355616
7        257259682  .........T..G....                                             257259666
7        265827453  ...........GG........                                         265827473
7        291302883  ......A.....G.A....                                           291302865
7        294114465  ........T..GG..--.......A.T.....T.....G.A.A...T...            294114417
                                              \                                 
                                              |                                 
                                              T
7        310449666  .......T...C.....T....                                        310449687
7        86773832   ...T....T......TG.......AGT.A.A.C.T...G.T.....T....           86773882
7        298982882  ...........G...TG..G..-...T.A.....TA..T.T.....T...            298982931
                                              \                                 
                                              |                                 
                                              G
7        14085583   .......T...GG...........                                      14085606
7        41886018   ...........GG............GG.A...T.T...G.T.....TC....T.GA....  41885957
                                                                          \    \
                                                                          |    |
                                                                          G    C
7        74786638   .......T.......T......                                        74786617
7        97490500   .......T...G.........                                         97490520
7        98859059   ...T.................                                         98859039
7        126837419  ...........G........                                          126837400
7        170466934  ...A...T..............                                        170466955
7        172089492  ....A.....C...........T.CCT.T..AT.T...A.T.....T....T..        172089439
7        276527291  ...........CT.C....                                           276527273
7        283225867  AC.G...GT..C.......                                           283225849
7        284968260  .T.........T...T..C...                                        284968281
7        110180097  ............G............GG.A...T.T...G.CA....T.....C.GA....  110180037
                                                                          \     
                                                                          |     
                                                                          G
7        216281444  ...........G.........A..A.T.A..AT.T...A.T.A..GT.....          216281393
7        276426397  .................T....                                        276426422
                          \                                                     
                          |                                                     
                       ACTT
7        45713691   ..G........GG............GG.A...T.T.T.G.CA....T.....C.G.....  45713752
                                                                          \    \
                                                                          |    |
                                                                          G    C
7        129920280  ....C..T....G...........AGG.A.........                        129920317
7        157394202  ...........GG......T.....GT.A...T.T...A.CAA...T....T..        157394149
7        188952724  ............G....T...AG.AGT.A.G.....TT.TA....CT.....A.G....T  188952784
                                                                      \         
                                                                      |         
                                                                      C
7        191837080  ........T..GTA........A.A..TA..AC....AG.T.....                191837035
7        228729729  ............                                                  228729718
7        3179802    ...T....T.-C............                                      3179780
7        11396612   ...T...TT..G...                                               11396598
7        11724472   .......TT..GG......T...                                       11724494
7        19067686   ......C.T..G.A.......                                         19067666
7        19758291   ...                                                           19758289
7        21519652   ......                                                        21519657
7        40406220   ...........G.A...                                             40406204
7        43671437   .C.............                                               43671451
7        45981731   ......CTTT............                                        45981752
7        58472766   ..G...A..T.G.C.TC..A....ATT.A...T.....G.A.....                58472721
7        64307295   .A....A..T.C.........                                         64307315
7        70829498   ...T.CA....CG..A.....                                         70829478
7        77693102   ......................                                        77693123
7        84713847   ...TC..GT...G....T...                                         84713867
7        85475114   ........TT..G.....                                            85475097
7        85610029   ...........GT.....                                            85610012
7        87666644   A..G.....T...T..                                              87666629
7        89893952   ...........GG...C.......A.G.A...T.T...A.CA....T.....          89894003
7        90059025   ......AT.....A...                                             90059041
7        112162170  ...........G.........                                         112162190
7        113964645  .......T....G..T...                                           113964627
7        118712433  ...........GG.............G.A.....T...G.CA....T..G..T.GA....  118712493
                                                                          \     
                                                                          |     
                                                                          G
7        127699758  ...........GG............GG.A...T.T...G.CA....T.....T.GA....  127699698
                                                                          \     
                                                                          |     
                                                                          G
7        131949866  ...........GG...........AGA.A.....T...G.CA............GA....  131949926
                                                                          \     
                                                                          |     
                                                                          G
7        132436314  ........T...G............GG.A...T.T...A.CA....T.....T.G.....  132436254
                                                                          \     
                                                                          |     
                                                                          G
7        137552690  ...........G.............GG.A...T.T...G.CA....T.....T.AA....  137552750
                                                                          \     
                                                                          |     
                                                                          G
7        159843071  .A.......T.G....                                              159843056
7        166854921  ...........GG.............G.A...T.T...G.CA....T.....T.GA....  166854861
                                                                          \     
                                                                          |     
                                                                          G
7        190831289  .A.........G....C....                                         190831309
7        198847626  ...........GG............GG.A...T.T...G.T.....T.....T.GA....  198847686
                                                                          \     
                                                                          |     
                                                                          G
7        218222862  ...G...-..T.G.....G..A..                                      218222884
7        223795602  ...........G.....T....                                        223795581
7        228119497  ...........GG...........A.T.A...T.T.G.G.CA....T....           228119547
7        262994513  ...........G.T.....A..                                        262994534
7        278831776  ...........C.......                                           278831758
7        282161246  ...A...TT............                                         282161226
7        286435697  ......A.T..TG......                                           286435679
7        310797175  ........T..GG...........AGT.A...T.T...G.TAT...T.....          310797124
7        311063981  .....                                                         311063977
7        20786203   .........T.GGT.T...T....AGT.A..AT.T...G.T.....T.....          20786152
7        28007139   ...........GG............GG.T...T.T...G.CC....T.....T.GA....  28007199
                                                                          \     
                                                                          |     
                                                                          G
7        71524077   ...........GG.............G.A...T.T...G.CA....T.....T.GA....  71524137
                                                                          \     
                                                                          |     
                                                                          G
7        76129627   ...........GG.......T...---.A.....T...A.A..G..T....           76129580
7        84003577   ...........C.............GG.A..AT.T...G.CA....T.....T.GA....  84003517
                                                                          \     
                                                                          |     
                                                                          G
7        122128505  ...........GG........A..AGG.A...T.T...G.TA....T.....T.AA....  122128445
                                                                          \     
                                                                          |     
                                                                          G
7        196732235  ........TT.GG...........AGT.A...T.T...G.T..C..T....           196732285
7        202305034  ...........GG......T.....GG.....T.T...G.CA....T.....T.GA....  202305094
                                                                          \     
                                                                          |     
                                                                          G
7        265881554  ...T........T....T.---GG..GTA.A.T.T..A.TCA....TT...AA.......  265881496
                                                                      \         
                                                                      |         
                                                                     CT
7        287516880  ...........GG............GG.A...T.T...G.CA....T.....T.A.....  287516820
                                                                          \     
                                                                          |     
                                                                          G
7        291504649  .........T.GG...........AGT.A..AT.....G.CA....T....           291504599
7        292543360  ............G............GG.A...T.T...G.CA....T.....T.GA....  292543300
                                                                          \     
                                                                          |     
                                                                          G
7        295270429  ...........GG............GG.A...T.T...G.CA....T.....T.GA....  295270368
                                                                          \    \
                                                                          |    |
                                                                          G    C
7        29796790   ...........GG...........AGG.A...T.T...G.CA....T.....T.GA....  29796730
                                                                          \     
                                                                          |     
                                                                          G
7        32751376   ...........GGA.......                                         32751396
7        45989093   .A.T.....T............                                        45989114
7        51176333   ...........GGA......T..CA.G.A...T.T...G.TA.....A...T..        51176280
7        56716298   .A......A....A..C..                                           56716280
7        57507673   .........T.GG.........                                        57507652
7        71515895   ......                                                        71515890
7        71932433   ...T....A..GG......                                           71932451
7        72868864   ...........GG......                                           72868882
7        72996551   .......A...GG....                                             72996535
7        81049297   ...........GG...........A.G.A.....T...G.CAT...T.....C.G.....  81049358
                                                                          \    \
                                                                          |    |
                                                                          G    C
7        85452128   ......                                                        85452123
7        85580806   ..C....T....GA.....                                           85580824
7        106526580  ..CA...T.A.T.......                                           106526562
7        112068866  .T.T....T...G....T...                                         112068886
7        118777188  ......C.....G....A....                                        118777167
7        138561991  .C.T...T....G..                                               138562005
7        156142853  .......T................                                      156142876
7        158416535  .C.....T.....ACA......                                        158416556
7        160663685  ...T..                                                        160663690
7        196267221  ...........GG.C.........AGT.A...T.T...G.CA....T...            196267270
7        206194663  .......T....G.........                                        206194684
7        224855770  ...T..T.T...G..A......                                        224855791
7        227882256  .......G.A.GG....A.....                                       227882234
7        249949663  ......T...                                                    249949654
7        260034461  AT.........GG...........                                      260034484
7        260567635  .A.........G..CT....                                          260567616
7        270242632  ............G.....                                            270242649
7        276234912  ...........G..........                                        276234933
7        276680383  ..........                                                    276680392
7        293761160  ...T..T...GT.T......                                          293761179
7        302329804  ...TG.......G......                                           302329822
7        307061289  .....CAT.T..G......                                           307061271
7        310791077  .A...A.T..........                                            310791094
7        7786021    ...........GG.....C......GG.A...T.T...G.C.....T.....C.GA....  7786081
                                                                          \     
                                                                          |     
                                                                          G
7        8251000    ...........GG.............A.T...T.T...G.CA....A.....C.GA....  8251060
                                                                          \     
                                                                          |     
                                                                          G
7        12997472   ...........GG............GG.A...T.T...G.CA....T.....T.GA....  12997532
                                                                          \     
                                                                          |     
                                                                          G
7        22116920   ...........GG.............G.A...T.T...A.CA.G..T.....T.GA....  22116980
                                                                          \     
                                                                          |     
                                                                          G
7        32536387   ...........GG............GG.A...T.T...GTCA....T.....T.AA....  32536327
                                                                          \     
                                                                          |     
                                                                          G
7        39242128   ...........GG............GG.A...T.T...G.CA....T.....T.GA....  39242068
                                                                          \     
                                                                          |     
                                                                          G
7        39586197   ...........GG............GG.A...T.T...G.CA....T.....T.GA....  39586257
                                                                          \     
                                                                          |     
                                                                          G
7        44626641   ...........GG............GG.A...G.T...G.CA....T.....T.GA....  44626581
                                                                          \     
                                                                          |     
                                                                          G
7        45022686   ...........GG...........AGG.A...G.T...G.C.....T.....T.GA....  45022626
                                                                          \     
                                                                          |     
                                                                          G
7        46053408   ............G...........AGG.AA.T......G.CA....T.....T.GA....  46053348
                                                                          \     
                                                                          |     
                                                                          G
7        52898153   ...........G.....A.......GG.A...T.T...G.CA....T.....T.AA....  52898213
                                                                          \     
                                                                          |     
                                                                          G
7        53120528   ............G...........AGG.A...G.T...G.CA....T.......GA....  53120588
                                                                          \     
                                                                          |     
                                                                          G
7        64463859   ...........G.............GG.A...T.T...G.CA....T.....T.GA....  64463799
                                                                          \     
                                                                          |     
                                                                          G
7        75981570   .........T.G.............GG.A...T.T...G.CA....T.....T.GG....  75981510
                                                                          \     
                                                                          |     
                                                                          G
7        81970311   ...........GG............GG.A...G.T...G.CA....T.....T.GA....  81970251
                                                                          \     
                                                                          |     
                                                                          G
7        87310228   ...........GG.....C......GG.A...T.T...G.CA....T.....C.GA....  87310289
                                                                          \    \
                                                                          |    |
                                                                          G    C
7        89880470   ...........GG............GG.A...T.T...G.CA....T.....T.GA....  89880410
                                                                          \     
                                                                          |     
                                                                          G
7        92951836   ............G............GA.A...T.T...GTCA....T.....T.GA....  92951896
                                                                          \     
                                                                          |     
                                                                          G
7        99400674   ...........GG............GG.A...T.T...G.CA....T.....T.GA....  99400614
                                                                          \     
                                                                          |     
                                                                          G
7        102866916  ...........G.............GG.A...T.T...G.CA....T.....T.-GGA..  102866974
7        108461318  ...........GG............GG.A...T.T...G.CA....T.....T.GA....  108461378
                                                                          \     
                                                                          |     
                                                                          G
7        108986407  ...........GG............GG.A...G.T...G.C.....T.....T.GA....  108986467
                                                                          \     
                                                                          |     
                                                                          G
7        114785792  ...........GG............GG.A..AT.T...G.CA....T.....T.GA....  114785852
                                                                          \     
                                                                          |     
                                                                          G
7        114808068  ...........GG.............A.A...T.T...G.CA....T....TT.GA....  114808008
                                                                          \     
                                                                          |     
                                                                          G
7        115157136  ...........GG............GG.A...T.T.....CA....T.....T.GA....  115157196
                                                                          \     
                                                                          |     
                                                                          G
7        118907949  ...........GG.............G.A...T.T...T.CA....T.....T.GA....  118908009
                                                                          \     
                                                                          |     
                                                                          G
7        121287313  ...........GG........A....G.A..AT.T...G.CA....T.....C.GA....  121287373
                                                                          \     
                                                                          |     
                                                                          G
7        123581409  ...........GG............GG.A...T.T...G.CA....T.....T.GA....  123581469
                                                                          \     
                                                                          |     
                                                                          G
7        123877865  ...........GG............GG.A...T.T...G.CA....T.....T.AA....  123877925
                                                                          \     
                                                                          |     
                                                                          G
7        123931160  ...........GG............GG.A...T.T...G.CA....T.....T.GA....  123931100
                                                                          \     
                                                                          |     
                                                                          G
7        124574087  ...........GG............GG.A...T.T...G.T.....T.....T.GA....  124574147
                                                                          \     
                                                                          |     
                                                                          G
7        125576073  ...........GG............GG.A...T.T...T.CA....T.....C.GA....  125576133
                                                                          \     
                                                                          |     
                                                                          G
7        127586025  .....G.TT..G.......T....AGG.A...T.T...G.TA....TA....          127586076
7        128668027  ...........GG............GG.A...T.T...G.CA....T.....T.GA....  128668087
                                                                          \     
                                                                          |     
                                                                          G
7        142349049  ...........GG............GG.A...T.T...G.CA....T.....T.GA....  142349109
                                                                          \     
                                                                          |     
                                                                          G
7        146056098  ...........GG............GG.A...TTT...G.CA....T.....T.GA....  146056038
                                                                          \     
                                                                          |     
                                                                          G
7        152474427  .........T..GA...TTA....ATT.A...T.T...G.T.C...T.....C....T..  152474487
                                                                       \        
                                                                       |        
                                                                       T
7        174002785  ...........GG......T.....GG.A..AT.T...G.CA....T.....T.GA....  174002845
                                                                          \     
                                                                          |     
                                                                          G
7        175963272  ...........GG............GG.A...T.T...G.AA....T.....T.GA....  175963212
                                                                          \     
                                                                          |     
                                                                          G
7        177213900  ...........GG............GG.A...T.T..AG.CA....T.....C.GA....  177213960
                                                                          \     
                                                                          |     
                                                                          G
7        179337548  .A....AT...GGC..........AGT.A...G.T.G.G.CA....T.....          179337599
7        183462333  ...........GG.............G.A...T.T...G.CA....T.....T.GA....  183462273
                                                                          \     
                                                                          |     
                                                                          G
7        187121405  ...........GG...........AGG.A.....T...GTCA....T.....T.GA....  187121345
                                                                          \     
                                                                          |     
                                                                          G
7        195715126  ...........CG............GG.A...T.T...G.CA....T.....T.AA....  195715186
                                                                          \     
                                                                          |     
                                                                          G
7        215364025  ...T.......GG............GG.A...T.T...G.CA....T.....T.GA....  215363965
                                                                          \     
                                                                          |     
                                                                          G
7        217018815  ...........GG............GA.A...T.T....TC.....T.....T.GA....  217018755
                                                                          \     
                                                                          |     
                                                                          G
7        220863433  ...........GG............GG.A.....T...A.CA....T.....T.GA....  220863373
                                                                          \     
                                                                          |     
                                                                          G
7        222061173  ........TT.GG....T......A.T.A.A.T.T...GTTA....T.....          222061122
7        231267833  ...........GG............GG.C...T.T...G.CA....T.....T.AA....  231267773
                                                                          \     
                                                                          |     
                                                                          G
7        250207746  ...........G.............GG.A...T.T...G.CA....T.....T.GA....  250207686
                                                                          \     
                                                                          |     
                                                                          G
7        250526073  ...........GG............GGGA...T.T...G.CA....T.....C..G....  250526133
                                                                          \     
                                                                          |     
                                                                          G
7        266369622  ...........GG............GG.A...T.T...G.CA....T.....C.GA....  266369682
                                                                          \     
                                                                          |     
                                                                          G
7        266443035  ...........GG.............G.A...T.T...G.CA....T.....T.GA....  266442975
                                                                          \     
                                                                          |     
                                                                          G
7        287782403  ...........GG............GG.A...T.T...G.CA....T.....T.GA....  287782343
                                                                          \     
                                                                          |     
                                                                          G
7        289944088  ...........GG...........AGG.A...G.....G.C.....T.....T.GA....  289944028
                                                                          \     
                                                                          |     
                                                                          G
7        290198249  ...........GG............GG.A...T.T...G.CA....T.....T.GA....  290198189
                                                                          \     
                                                                          |     
                                                                          G
7        290636698  ...........GG............GG.....T.T...G.CA....T.....T.GA....  290636758
                                                                          \     
                                                                          |     
                                                                          G
7        291791626  ............GA...........GG.A...T.T...G.CA....T.....C.GA....  291791566
                                                                          \     
                                                                          |     
                                                                          G
7        294954525  ...........GG............GG.A...G.T...G.CA....T.....T.GA....  294954465
                                                                          \     
                                                                          |     
                                                                          G
7        299518630  ...........GG............GG.A...T.T...G.CA....T.....T.G.....  299518690
                                                                          \     
                                                                          |     
                                                                          G
7        301407248  ...........GG............GG.A...T.T...G.CA....T.....T.GA....  301407308
                                                                          \     
                                                                          |     
                                                                          G
7        310204893  ...........GG............GG.A...T.T...G.CA....T.....C.GA....  310204953
                                                                          \     
                                                                          |     
                                                                          G
7        12415678   ...........GG.....C.....A.G.AA..T.T.....CA....T....T..        12415625
7        14131851   ...........GG...........A.G.A...T.C...G.CA....T.....C.GA....  14131791
                                                                          \     
                                                                          |     
                                                                          G
7        22244333   ...........GG.......T.....G.A..AT.T...G.CA....T.....T.GA....  22244393
                                                                          \     
                                                                          |     
                                                                          G
7        26247718   ...........GGA...........GG.A...T.T...G.CA....T.....T.GA....  26247658
                                                                          \     
                                                                          |     
                                                                          G
7        65086232   ...........GG...........AGG.A...G.T...G.C.....T.....T.GA....  65086172
                                                                          \     
                                                                          |     
                                                                          G
7        70326380   ...........GG............GG.A..AT.T...GTCA....T.....T.GA....  70326440
                                                                          \     
                                                                          |     
                                                                          G
7        73137518   ...........GG............GG.A...T.T...G.CA....G.....T.....CA  73137455
                                                                          \     
                                                                          |     
                                                                       GGAC
7        78098756   ..GT....T.....G...C....CA.T.AA..C.C...G.A.....T...            78098706
                                    \                                           
                                    |                                           
                                    A
7        80798668   ...........GG............GG.A...T.T...GTCA....T.....T..A....  80798732
                                                                          \     
                                                                          |     
                                                                      GAACC
7        96930605   .A.TC..T....G.......T...AGT.A...T.T....TTC....T.....          96930554
7        102544526  ...........GG............GG.A...T.T...T.CA....T.....C.AA....  102544466
                                                                          \     
                                                                          |     
                                                                          G
7        114068994  ...........GG............GG.A...T.T...G.CA....T.....T.GA....  114068934
                                                                          \     
                                                                          |     
                                                                          G
7        115880800  ...........GG............GG.A...T.T...G.CA....T.....T.GA....  115880740
                                                                          \     
                                                                          |     
                                                                          G
7        121890242  ...........GG............GG.A...T.T...G.CA....T.....T.GA....  121890182
                                                                          \     
                                                                          |     
                                                                          G
7        169795584  ...........GG............GG.A...T.T...A.CA....G.....T.GA....  169795644
                                                                          \     
                                                                          |     
                                                                          G
7        210277481  .......G....G............GG.A...T.T...G.CA....T.....T.GA....  210277421
                                                                          \     
                                                                          |     
                                                                          G
7        263029882  ...........GG............GG.A...T.T...G.TA....T.....C.GA....  263029942
                                                                          \     
                                                                          |     
                                                                          G
7        270552261  ...........GG............GG.A...T.T...GTCA....T.....T.GA....  270552201
                                                                          \     
                                                                          |     
                                                                          G
7        271779157  ........................AGG.A..AT.T...G.TA....T.....          271779106
7        295597914  ...........GG............GG.A...T.T...G.CA....T.....T.GA....  295597854
                                                                          \     
                                                                          |     
                                                                          G
7        297509650  ...........GG............GG.A...T.T...G.CA....T.....T.GA....  297509710
                                                                          \     
                                                                          |     
                                                                          G
7        298160345  ...........GG............GG.A...T.....A.CA....T.....C.GA....  298160285
                                                                          \     
                                                                          |     
                                                                          G
7        71888610   .A.................                                           71888592
7        89704737   ...........G............AG..A...T.T...GTCA....T......         89704789
7        262130356  .......T...GG.......T...AGT.A...T.T...AA..A...T.....A.GC....  262130417
                                                                      \        \
                                                                      |        |
                                                                      T        C
7        219916755  ...............T.........GT.A...TG....AT.A....                219916710
7        226498440  ............G...............A...T.T...G.CA....                226498395
7        256850366  ...T...-....GT.....G....AGT.A...T.T...G.A.....-T......        256850417
7        187239143  ...........GG.....                                            187239126
7        246216309  ........T..GG............GA.A...T.T...G.CA....T....           246216259
7        127776024  ...........GG.C....TT...AGT.A...T.T...G.T.....T.....          127775973
7        188115839  .........T..GA.......A..AGT.CC..T.T....TT.....T....           188115889
7        239401088  ...G...G...GG......G.....GT.A..AT.T...A.T.....T.....          239401037
7        67831241   ........TT.GG........                                         67831261
7        117435874  ......T.....G......                                           117435892
7        119620486  ...T.....                                                     119620478
7        218779416  .................                                             218779400
7        266052920  ......T....GG......T...CAGT.A...T.T...G.CA.....A....          266052869
7        92558193   .A.T....TT.GG...........A.T.A...T.T...T.T.....T....           92558143
7        195684307  ...........GG..T........A.T.A...T.T...G.T.....T....           195684257
7        233472826  ...T.......G........T...AGG.A...T.T.T.G.CA....T.....          233472775
7        134867795  ...........G.A..........ATG.A...T.T...GAT.....T....           134867845
7        135086209  ........A.............G.A.T.AA.T..T...G.T.....T....           135086259
7        157150439  .......G...TG.......                                          157150458
7        188803737  ........TT..G...........ATT.A...C.C...G.TA....T....           188803687
7        192415925  ...T........GA..........ACT.A...T.T...G.T.....T....           192415875
7        219874665  ...........GG....                                             219874649
7        236646196  ...........GG....T.T....A.T.A...T.T...G.CAA...T....           236646246
7        259666603  ......C.....G......                                           259666621
7        291162410  ...........GG....                                             291162426
7        15114376   ..G........G............AGT.AA..T.....G.A.....T.....          15114325
7        45272482   ....A.T....G.....TC.....AGT.TA..T.....G.T.....T....           45272432
7        64240173   ...........GG......TG...AGT.A.A.TAT...G.T.....T.....          64240224
7        95196557   ...T.......TG......T.....GT.AA..T.....G.TA....A.....          95196608
7        161085472  ...........G......CT....TGG.A..TC.T...G.T.....T....           161085422
7        227616216  ...T.......GG...........A.T.A...TTT.T.A.T.....T.........TGC.  227616155
                                                                        \       
                                                                        |       
                                                                       CA
7        238944914  ...........G............AGT.A...T.TA..G.T.....T....           238944864
7        15886363   .........T........                                            15886380
7        34774853   ...........GG......                                           34774835
7        51676491   ........T..GC......T....AG..A.A.T.T...A.A..T...A...           51676541
7        53912710   .....A.....C.....                                             53912694
7        71040126   .......G.........                                             71040110
7        139240796  ...T........G....                                             139240780
7        158517463  ........T...G....                                             158517447
7        195736758  ...........GG.C....A....AGA.A...T.T...G.T.....T....           195736708
7        201548770  ...........G..                                                201548783
7        202302929  .........T.......G......                                      202302954
                                  \                                             
                                  |                                             
                                 GA
7        229627268  G....C........G..T..                                          229627249
7        229673151  ...........GG...C....                                         229673131
7        260866673  .A.............                                               260866687
7        269344180  ...T.......                                                   269344170
7        275592602  ...........TG....                                             275592586
7        276754100  ...TG....T.G.......                                           276754118
7        293077199  .........ATGG.....C.....AGG.A...T.T...G.A.....G..C..          293077148
7        298939081  ...T...A...G.....                                             298939097
7        90701022   .......T...GG...........AGT.A...TTT...A.T.....T....           90700972
7        139655001  ......AAT..GG...........                                      139654977
                                  \                                             
                                  |                                             
                                  A
7        186930394  ........T..GG....G.G.....GT.A...T.T.....TA....                186930439
7        192539614  ...........GG...........AGT.A...C.T...G.CA....T....           192539564
7        196733379  ...........G.........A.CA.T.A...T.T...A.CT....T....           196733329
7        263165631  ........TT.GG..G........TGG.A...T.T...A.T.....T....           263165681
7        278325039  ......T....GG...........AG.T....T.T...GAT...A.T....           278324989
7        285641311  CA.........GG.........T.A.T.A..AG...G.G.CA....T....           285641261
7        294528025  G.G........GG......T....A.T.A...T.....G.T.C...T..C..          294528076
7        311566132  ............G......T....AGT.....T.T...A.CA....T....           311566082
7        45168622   .A.T..A.T..GG...........A...AA.AT.T...A.TA....T....T..        45168569
7        177763224  .........--T...T..T.....                                      177763203
7        306348480  ...........GG............GT.A...T.T...G.CA....T....           306348530
7        4959280    ...........GG........A..                                      4959303
7        21692960   ...........G..........                                        21692939
7        21813322   ..                                                            21813321
7        24791737   .A.T.......T.A....C.....                                      24791714
7        32813053   .......TG..GG......                                           32813071
7        50868327   .......A...TG........T..AGT.....T.TC..G.CA....T....           50868277
7        56841873   ......A....G...T.T...A....T.A...T.T...GTCA....T....           56841923
7        58208754   ............TA.....                                           58208736
7        81981813   ............G.....C.....AGT.A.A.C.T...G.T.....T....           81981763
7        83429890   ...........GGA.T........AGG.A...T.T...G.T.....T....           83429840
7        85153726   ...T..A.T..GG.....T.....AGT.A.A.T.TA..G.T.....T.....          85153675
7        117357212  A......G....G....A.G..-...---..AG....C.TA......A....          117357259
7        117400882  ...A..TT...GG......                                           117400900
7        120740040  ...........G....T...                                          120740021
7        131575775  .AG...T..T..T....                                             131575759
7        149980953  ...........G.....                                             149980937
7        160282106  ..C......T..T.......                                          160282125
7        177817339  ...A........G....                                             177817355
7        183234705  ...T..A.....G.....                                            183234722
7        184001483  .ACT.......GG...........A.T.A...T.T...GT.A....T....           184001533
7        186918413  ............G......T...CAG..AA..T.T...G.CA....T....           186918463
7        196752660  ............G............GG.A...T.C...G.CA....T.....          196752711
7        206172484  ...........GG....TG...G.C.T.AA......                          206172519
7        221300901  .TT....A.........                                             221300885
7        236670025  ......AT.T.GG.C....T....A.T.A...T.T...G.T.....T....           236669975
7        259928748  .......T...G...G..                                            259928731
7        267764141  ...........G..G..........TT.A..AT.T...G.CA....T....T..        267764088
7        275562303  .......T.T.GG.......                                          275562322
7        276908958  ....A......GG......                                           276908940
7        276962041  ...........GG...........AGT.A...T.T...A.CA....T....           276962091
7        288115377  .A.........GG..A...                                           288115395
7        292692168  ...........GG.......                                          292692149
7        293181844  A......T...GG..G...T....AGT.A.....TA..G.T.....T....           293181794
7        300406123  ......CAG.....                                                300406110
7        21419042   .TGT.............TC..TT.AGT.A...T.T...G.T.....T....           21419092
7        22392283   ...T....T..GG...........A.T.A..TT.T...G.CA....T....T.-.G....  22392341
7        51465437   ...........GG...........                                      51465462
                                      \                                         
                                      |                                         
                                     AT
7        78748799   ........TA..G......A.A..AGT.A...T.T...G.T...G.T....           78748749
7        82354979   ......TT.T..G...........AGT.A..AG.T...G.T......A...           82355029
7        177339587  ......T.T..GG.....C.....AGT.A...T.T...G.CA....T....           177339537
7        190351593  ...........C.......T....AGT.A...T.T...G.CA......C..           190351543
7        228746890  .......T...G.A.....T..T.A.T.....T.T...GTCA....T....           228746940
7        292036171  ..G...T...TG..C.....T...                                      292036195
                                  \                                             
                                  |                                             
                                  A
7        306802413  ...........GG..GG..T.....GT.A..AT.T..AA.T.....T....           306802363
7        6760268    ......A...G.G..T...                                           6760250
7        35420267   .AGT..............                                            35420250
7        39395774   .......A....G..                                               39395760
7        45771808   .A........G......                                             45771792
7        68989330   G........T............AGA.G..AA....ATATT..C...G.....A.G.....  68989270
                                                                       \        
                                                                       |        
                                                                       T
7        72381277   ...........GG............GG.A...T.T...G.CA....T.....          72381226
7        75914500   ...........GG............GG.A.....T...GTCA....T.....          75914551
7        76914727   ...T..T.....G.....                                            76914710
7        84706598   ............G....TC......GT.T...T.....                        84706635
7        87325337   ........T..GGA..........AGA.A...T.T...G.A.C...T.....          87325388
7        92470235   ...........GG............GG.A...T.T...G.TA....T.....C.GA....  92470175
                                                                          \     
                                                                          |     
                                                                          G
7        134731700  ...........GG.....C..A..A.T.A...T.T...GACA....T....           134731650
7        137514038  .T....                                                        137514043
7        165067224  ......T....GT.........                                        165067203
7        167517582  .....GAA...G............                                      167517605
7        188274431  .A.T....T..TG........                                         188274451
7        190886738  ...........GGA..........AC..A...T.T.G.G.T.....T....           190886688
7        191950832  ...A...T...GG...........TGTGA...T.T...G.T.....T....           191950782
7        193524836  ...........GG...........AGG.A.....T...G.C.....T.....          193524785
7        199154942  ...........GG......                                           199154924
7        201675125  ...........GG............GG.A...T.T...G.TA....T.....          201675074
7        203885880  G..........GG....                                             203885896
7        208060175  ............G....T....G..GA.A....T...A..A....AT....           208060225
7        212542635  ............G....                                             212542619
7        224125948  ...A..T....GG.....CG....A.T.AA.AT.T...GTT.....T.......G.....  224125887
                                                                       \       \
                                                                       |       |
                                                                       T       C
7        243090801  ...........G.......T..                                        243090780
7        249890569  ............G............TG.A...T.T...G.CA....T.....          249890620
7        263036710  .T.........GG....T......AGT.C...T.T...G.TAC...T.....          263036761
7        264422754  ......T........                                               264422768
7        270344779  ...........GG............GG.A.....T...G.CA....T.....          270344830
7        275750925  ...........GG...........AGG.....G.T...G.CA....T.....          275750874
7        285649997  .......-T..GGA........GA.G.....                               285649968
7        304835993  ....                                                          304835996
7        3552067    ...........G.A........A.A...A..TC.T...G.CA....T....           3552017
7        26934062   ...........GG....T.TG...A...A...T.TT..AT..A...T....           26934012
7        61504662   ........T..GG...........AGT.A...T.T...G.CA....T....           61504612
7        64661938   ..GT.CAT....G..........G....--..T.....A.T.....T....           64661988
                                           \                                    
                                           |                                    
                                          CA
7        67434125   .T.........GG..AG..T..T.A.T.A...T.T...G.TA....T....           67434175
7        72962479   ......T.TT.GG...........AGT.A...T.T...G.T.....T....           72962529
7        82069616   ...........G..CTG.....T.T.G.A...T.T...G.CA..G.T....           82069666
7        144998821  ...........CGAC....G....TG..A..AT.T.....T.....T....           144998871
7        155807985  ............GA.G.....A..AGT.A...T.T...GAT.....T....           155807935
7        165621460  ...AG..T....G........                                         165621439
                                    \                                           
                                    |                                           
                                    T
7        249946000  ...........GG..T...TG..AA.T.A...TTT...G.T.....T....           249946050
7        288280651  .......A...GG...........AGT.A...T.T...G.CA....T....           288280701
7        289098611  ...........GG.C....TG...A.T.AA..T.....G.CA....                289098656
7        277771086  .......G...C............AGT.A...T.T...G.T.A...T....           277771036
7        45342590   ............G...........A.T.A...T.C...A.CA....T...            45342541
7        237810653  ............G...........AGT.TA..T.T...GTT.....T.....          237810704
7        160291218  ...T.......GG...........A.TTA.....T...G.TA....T....           160291268
7        242093213  .A.T........G...........AGA.T...T.T...G.T.....T....           242093163
7        72183602   ...........GG......T....AGG.A...T.T...G.T.....T..             72183554
7        27411714   ...T.......GGA..........AGG.A...T.T...GTT.....T....           27411764
7        60698551   .T.................T.....TT.A...T.T...G.T.....T..             60698601
                        \                   \                                   
                        |                   |                                   
                        T                   A
7        75503317   ...........G............AGT.A...T.T...A.T.A...T.....          75503266
7        81910667   ...........GG...........AGG.A...T.T...G.TA....T.G...          81910718
7        88439338   ...........G....C....A..ACT.A...T.T...G.CA....T....           88439288
7        125416321  ...........GG......T....AGT.A...T.T...G.CT....T....           125416271
7        154694483  ..........TGG............CT.A...T.T...G.CA....T....           154694533
7        171331827  .........T.GGA........A...T.A...T.T...G.CA..C.T....           171331777
7        271293660  .......T...G............A.T.CT..T.T...A.CA....T.....          271293609
7        11905446   ...........GG...........AGG.A..AC.T...AT.A.........           11905396
7        134763141  .......T...G..G....T....A.T.A...T.T...T.AAA...T....           134763191
7        136407859  .A.........GG...........AG..A...T.T..AA.CA....T....           136407809
7        248174864  ...........GG......T....AGG.A.....T...GTT.....                248174819
7        7888073    ...........G.....T...A..AGG.A...T.....G.CA...GT....           7888123
7        46747165   ...G.....T.GG......T....A.T.A...T.T...A.CA....                46747210
7        53574878   G..T.......G.......T....AGT.A...T.T...G.CA....T....           53574928
7        85218418   ...G....T..GG...........ATT.AA..T.T...G.T.....T....           85218468
7        92144326   ........T..GG........A..AG..AA..T.T...G.TA....T....           92144276
7        152292361  .......T...G...T...G..T.A.T.A...T.T...A.T.....T....           152292311
7        152654072  ...........GG...........AGT.A..CT.T...GT......T....           152654122
7        192045699  A.......T..GG........C..AGT.A...T.T...G.CA....T....           192045749
7        195135798  ......T.T....A.....                                           195135816
7        272165938  ......C.....G....TCT....ATT.A...T.....GTCA....T....           272165988
7        275161451  .........T.GG....T......ATT.A...T.T...G.TA....T....           275161401
7        293704209  .....G.T...                                                   293704219
7        62213283   ........T..GG....T......                                      62213260
7        92312808   ...T...T.T.GG.........T..GTGA...C.TT..A.A......A....C..       92312862
7        114163377  ...........GG.......T.G.AGT.A..AT.T...G.T.....T....           114163327
7        49428803   ..C........GGAC.........TGT.A...T.....G.CAC...T....           49428753
7        63793896   .....G.....G.......                                           63793878
7        74763152   ........T...G.....C...AGAGT.AA.T.......T......T...A.A.......  74763212
                                                                           \    
                                                                           |    
                                                                           G
7        83242121   ...A...A...GG......T.....GT.A...T.T...A.TA..C.T....           83242171
7        112808459  .......T...G.....TG.....AGT.A..AT.T.....T.....T....           112808509
7        113332869  A..TG......G.......T....AGT.A...T.T...G.T.....T...            113332820
7        119369179  ...A.......GGA..C.......A.T.A...T.T...GTCA....T....           119369229
7        158725863  ........TT.GG....T.T....AGT.A.....T...A.CA....T....           158725813
7        166183585  .......TT..GG...........AGT.A..AT.T...A.T.....T....           166183535
7        216543537  .C.................G....                                      216543560
7        225905001  ............G...........A....A..T.T...G.T.....T....           225905051
7        245068165  G..........G.........T..AGA.A...T.T...G.T.....T....           245068115
7        252610798  ..........GTT...........A.T.AT..T.T...G.TA....T....           252610748
7        269113422  ........T..GG...........AG..AT.AT.T...G.T.....T....           269113372
7        271042846  ...........GG......AT....GT.AA..T.T...G.CA....T....           271042896
7        273773092  ....A...A..GG...........AG..A...T.T.GAG.T.....T....           273773142
7        295519121  .....CA....GG....G.....CAGT.A....GT...G.T.....T....           295519071
7        16539659   ...........GG....AC.T....GT.AT.AT.T...G.T.....T....           16539609
7        56615397   ...T........GA.....                                           56615379
7        65509261   ........T...G......T....ATT.A...T.T...G.CA....T....           65509311
7        74302431   ...........TG.C..T...A..                                      74302408
7        82745769   ........T..G.T.T...T....A.T.A...T.T...T.T.....T...            82745818
7        88470798   ..C........GG...........ACA.A...T.T...G.T..G..T...            88470749
7        89548925   .......T.T..G....                                             89548941
7        90729663   ........T..                                                   90729653
7        152388945  ............G...C.......AGG.A...TGT...G.C.....G...            152388994
7        170570298  .A....TT...C.......T....AGT.A...T.T...G.CA....T....           170570348
7        202210810  ...........GG.G.........AGT.A...T.T...G.TA....T....           202210760
7        226341788  ............GA.....T..T.A.T.AA..T.T...G.TA....T.....          226341737
7        236625879  ...T.......C.......G....AGT.A.....T..CATT.....T....           236625929
7        243033939  ...........GG.......                                          243033958
7        254029308  ...................A....                                      254029285
7        276088016  CC.....A...GG...........AG..A..AT.T...A.T....CT....           276087966
7        292160571  ......T.T..G.....TG...A.ATT.A...T.T...A.T.A...T....           292160521
7        294327025  ...........GG.....C.....AGT.A...T.T...G.CA....T....           294326975
7        299318522  ............G......G....AGT.AAG.....G...A.C....A..            299318473
7        303041447  .......T...GGA..........AT....GAT.T...G.CA....T....           303041497
7        57147610   ...........GGC.....A..T.A.T.A...T.T..AG.T.....T.....          57147661
7        72300307   ...........GGA...T......TGT.AC..T.....A.TA....T....           72300257
7        86654200   ...........G....C..T..G.AGT.A...T.T...G.CA....T...            86654151
7        190333410  .........T.G.........A..AGT.A.A.T.....G.TA....T....           190333360
7        202211688  .......T...GG..........CAGT.A...T.CA..G.T.....T....           202211638
7        239647019  ..........TTG....T....T.AGT.C.....T...G.CA...AT....           239646969
7        261038064  ..T....T...G.......T..T.AGT.A...T.T...G.CA.....A...           261038014
7        277979451  .T....A.T.CG............AG..A...T.T..AG.CA....T....           277979401
7        296733375  ...........GG...........AGG.A...T.T...A.CA....T.....          296733324
7        6183094    .........TG.G.......                                          6183075
7        16774002   ...T................                                          16774021
7        26741962   ......A....GG...C.......A.T.C...T.T...G.CA....T....           26742012
7        60103426   ...........GG.....                                            60103443
7        62344344   ........T..GG......T....AGT.A...T.T...GTT.....T....           62344394
7        81750969   .......T..............A.AGT.A...CTT...G.T.....T.....          81750918
7        82862216   ...........GCA.....T....AGT.A...T.T..CA.T.....T....           82862166
7        85213762   .......TG...G...........A.T..C.AT.T..AA.TA....T.....          85213711
7        87386730   .A.........G..CA........AGT.A...T.T...G.CA....T....           87386780
7        119291742  .A.G....T..GG....T.......GTCA...TGT...G.T.....T....           119291792
7        121664991  .........A..G.........                                        121665012
7        152469085  ...T..CT...GG......T....C.T.A..AT.T.....TA....T....           152469135
7        156675987  .......T.......                                               156675973
7        157082971  ...........GG......T..G.AGT.A...T.T...A.CA....T....           157082921
7        159468906  ...T.......GG......T....A.T.A...T.T...G.T.A...-....T..        159468958
7        178211470  .....                                                         178211466
7        182338531  ............G...........                                      182338508
7        198249908  ...T.............-.AT.G..CT.A..A.G....TT......T.....          198249858
7        204958727  ...........GC..GG..T....A.T.A...T.T...G.CA....T....           204958777
7        220733776  .A......A.TGG...........AGT.A...T.T...G.T.....T....           220733726
7        233611646  ...A....T...G.....                                            233611629
7        233875094  .......T...GG....T......T...AA.AT.T...G.T.A...T....           233875044
7        249914431  .......T...G....T....A..A.G.A...T.T..AG.TA....T....           249914381
7        262355923  .......TT..GG.....C.....AGT.A...T.T...G.A.....T....           262355873
7        265526657  ...A...T...TG....T.T....A.T.A...T.T..AT.T.....T....           265526707
7        268823749  ......T.....G...                                              268823734
7        275903414  .......A.T.GG......T.....GTGA...T..A..G.AA....T....           275903464
7        277905767  .T..----................ATT.C...T.T...G.A....                 277905727
7        290394868  ........TG..G......                                           290394850
7        306165197  ..                                                            306165198
7        32743168   .........T.GG.........A.AGT.A...T.T...G.CA....T....           32743118
7        61559270   ...........GG............GG.A...T.T...G.C.T...T......GGA....  61559330
                                                                        \       
                                                                        |       
                                                                        T
7        65876156   ...G.......GG...........AG..A..TTTT...A.T.....T.....          65876207
7        68267827   .......T.TG.G.....C.....AG..A..AT.T...G.CA....T....           68267877
7        88042671   ...T..A........T...                                           88042653
7        93240661   ..G...T....G.......T....ACT.A...T.T...G.T.....                93240706
7        138050784  .A.T.......GGT....C.....ATT.A...T.T...G.CA....T....           138050834
7        171208026  .T.........GG..T...                                           171208008
7        195167087  ...........GG...G.......AGT.A...T.T...A.CA....T....           195167037
7        212197171  ..G.....A..........T....AGT.AA..T.T...G.T.....T....           212197221
7        247723384  .............C...                                             247723368
7        262359683  .........T.G.A....C.....AGT.A..AT.T...G.T.....T....           262359633
7        284786507  .......G...G.........CA.A.T.A...T.T...G.T.C...T....           284786457
7        293997219  ..GA...T...GGA..C......AAGT.A...T.T.....T.....T....           293997269
7        295217274  .......GG..GGT...........GG.A...T.T...A.CA....T...            295217225
7        295662941  .......A...GG..........CAGT.A...T.T...AGT.....T....           295662891
7        21647293   .......T.TGGG.....C..A..AGT.A...T.T...A.AA....T....           21647243
7        37404087   ...T........G...........AGT.A...T.T...G.CA....T...            37404136
7        49907383   ............T..T.T.A....A.T.A..TT.....G.TA....T...            49907334
7        62565849   ......T.....GA..........AGT.A...T.TA..G.T..G.......           62565799
7        70241120   .......T...GGA..........AGG.A...T.T..AG.T.....T...            70241071
7        84050921   ...........C.....                                             84050937
7        119683153  ...T..T....GG....T.T....ACT.A...T.T...G.CA....T....           119683103
7        196603295  .......G...GG.A......A..AGT.A...G.T...G.CA....T....           196603345
7        206015452  ...........GG.........A.A.T.A..AT.T...G.TA....T...            206015501
7        220700508  ...T..                                                        220700503
7        226816275  ......T....GGA.......A..A.T.A...T.T...A.CA....T....           226816225
7        228354492  ......A.T..GG..TC.........T.A...T.T...                        228354455
7        229251381  .A.........GGT...........GT.A...T.T...G.T.....T.....          229251432
7        237166581  ......AT.T.GG........A..A.T.A...T.T...GTCA....T....           237166531
7        273920652  ...........GG......T....                                      273920675
7        275935762  G..T.......GG...........                                      275935785
7        278538481  .C....A.....GA..........AGA.A...T.T...TT...T..T....           278538531
7        290636941  ......A....GG............GA.A...T.T...GTCA....T....           290636891
7        306060194  ...TC..T...GG...........AGG.A...T.T...G.TA....T....           306060144
7        16063887   ..C......T.G............AG..A..ATTG.....T.....T....           16063837
7        17534997   ...........GG....                                             17535013
7        29009528   ..C..                                                         29009532
7        39611131   ...........GG............TG.A...T.....G.CA....T.....          39611080
7        41182058   ...........GG.............G.A...T.T...G.CA....T.....          41182007
7        46532099   ..G.........G....                                             46532115
7        58767330   .A...CC............T...                                       58767308
7        60425088   ...TA....A..T..T.....                                         60425068
7        64169506   ............G............GG.A...T.T...G.CA....T.....          64169455
7        67569009   ...........G.............GG.A...T.T...G.CA....T.....          67568958
7        81434073   ............G............GG.A...T.T...G.CA....T.....          81434022
7        86159479   ...................                                           86159461
7        87676617   ............G.............G.A...T.T...G.CA....T.....          87676668
7        90728021   ...........GG.............G.....T.T...G.CA....T.....          90728072
7        92534637   ...T.......TG....                                             92534653
7        99159699   ............G............GG.A...G.T...G.C.....T.....          99159648
7        111025268  ...T...T....G....                                             111025284
7        115410210  ...........GG....A.T..T..GT.A..AT.T...G.CA....T....           115410160
7        173987249  ...........GG.............G.A...T.T...G.CA....T.....          173987198
7        179722747  ...........G.............G..A...T.T...G.CA....T.....          179722798
7        188227541  ...........GG.............G.A...T.T...G.CA....T.....          188227490
7        189073082  .A.T......TG..ATT.......AGG.A...T.T...G.T....                 189073126
7        190994075  ....C......GG...........AGA.A...T.T...G.CA........            190994124
7        195018924  ............G...........AGA.A...T.....A.CAT...T.....          195018873
7        216730436  ............G...........A.G.A..A..T...G.CA....T.........T...  216730498
                                                                        \       
                                                                        |       
                                                                      TCA
7        218089624  ...T....T..GG....                                             218089640
7        218125408  ...........TG..T......T.T.T.A...T.T...A.CA..G.T....           218125358
7        218542445  ...T..A.....G.........                                        218542466
7        221561577  CA.TC......T.........AG.ATT.A..A.......ACA.....A....--...T..  221561520
7        223784555  ...........GG............CG.A...T.....G.T.....T.....          223784606
7        227721805  ............G............GG.A...T.T...G.CA....T.....          227721856
7        242848862  ...T...T...GGA.....G..T..GT.A...TTT...G.T.....T...            242848911
7        260909555  ...........G...T..C.GA..AGT.A...T.T...G.A..T..T....           260909505
7        264267480  ...........GG.........A.A.T.A..AT.T...ATCT........            264267529
7        281533353  ...........GG.............G.A...T.T...G.CA....T.....          281533404
7        294506090  ............G.............G.A...T.T...G.CA....T.....          294506039
7        295839524  ....C.A.T........                                             295839540
7        296360036  ......A..A.GG.....C....A.GT.A...C.T...G.T.....                296360081
7        297515175  ............G............GG.A...T.T...A.CA....T.....          297515124
7        304229433  ...........G............A.TGA...T.T...G.CA..........          304229382
7        306762642  ...G.......GG..G........A.T.A..AT.T.T.G.T.....T....           306762692
7        307639566  A.....T.....G....                                             307639582
7        17284607   ...........GG............GG.A...T.T...G.CA....T......GGA....  17284547
                                                                        \       
                                                                        |       
                                                                        T
7        17813650   ........T..GG......T....ATG.A...T.T...A.T.A...T....T.GG..T..  17813589
                                                                       \       \
                                                                       |       |
                                                                       T       C
7        25142556   ...........GG............GG.A...T.T...GTCA....T.....A.GA....  25142496
                                                                        \       
                                                                        |       
                                                                        T
7        35710934   ...........GG......TG..A.GG.T..AT.T...G.T.....T....           35710884
7        38301693   ..GT..A....GG........T..ACT.A...T.T...ATT.....T....           38301643
7        58880604   ......T....G..A......A..                                      58880627
7        63084365   ...........TG............GG.A...T.T...G.CA....T.....A.GA....  63084305
                                                                        \       
                                                                        |       
                                                                        T
7        73982544   ...........GG....T...T..AGT.A...T.T...G.CA....T....           73982494
7        91044113   ...........GG...CT.T....AGG.A..AT.T...G.T.....T.....          91044164
7        103843861  ...........G......C..A..AG..A..AT.T...A.CT....T...            103843812
7        104485273  ...........GG.............G.A...T.T...G.CA....T......GG..TC.  104485212
                                                                        \       
                                                                        |       
                                                                       TA
7        113959186  .A....A..T.TG......T....                                      113959163
7        116358234  ...T.......GGAC.........C.T.A...T.T...GAT.....T....           116358284
7        127210599  ...........GG............GG.A...T.T...G.CA....T......GA..TC.  127210660
                                                                        \       
                                                                        |       
                                                                       TA
7        156371500  ...T..                                                        156371495
7        160690039  ...T.....TGGG...........                                      160690016
7        168954510  ......C.T..G.......T....AG..A...T.T...G.CA....T....           168954560
7        183098430  ...........GG.............G.A...T.T...A.CA....T......GGA....  183098370
                                                                        \       
                                                                        |       
                                                                        T
7        193700564  ...........GG......T.C...GG.A...T.T...G.CA....T.....A.GA....  193700624
                                                                        \       
                                                                        |       
                                                                        T
7        237310665  ....A....T............G.AG..A..AG.TA..G.TA....T....TC.......  237310604
                                                                           \   \
                                                                           |   |
                                                                           A   C
7        301762583  ...A.....T..CA...T...A..ATATA...T.T...A.T.....T....           301762533
7        312417936  .......T...GG........A..                                      312417959
7        3954338    ...........GG.............G.A...C.T...G.CA....T.....          3954287
7        8970349    ...........G............AG..A...T.T...GTCA....T.....          8970400
7        11280421   ...........GGT...........GG.A...G.T...G.T...........          11280472
7        12222718   CA.........G..G.-...........                                  12222691
                                \                                               
                                |                                               
                                G
7        14064622   ............G............GG.A...T.T...G.CA....T.....          14064673
7        15335974   .....CTT....G....T.T..T.A.T.A...T.CA....CA....T....           15336024
7        15711782   ............G............GG.A...T.T...G.CA....T.....          15711833
7        17135445   ........                                                      17135452
7        17874374   .......T..T.TA.....T...                                       17874352
7        18380307   .A.A..T....GG......                                           18380325
7        25332610   .................T.......GG.A..AT.T...G.CA....T.....          25332559
7        27260677   ...........GG.............G.A..AT.T...G.CA....T.....          27260728
7        28607201   ...........G............AGG.A...G.T...G.C.....T.....          28607252
7        32399892   ......A....C...TGT.T......T.A...T.....G.CA....T....           32399942
7        32571765   ...........GG.............G.A...T.T...G.CA....T.....          32571816
7        35178009   ...........G.............GG.A...T.T...G.TA....T.....          35177958
7        36758896   ...........GG.............G.A...G.T...G.CA....T.....          36758947
7        39922738   ............G............GG.A...T.T...G.CA....T.....          39922789
7        45104298   ...........GG.............G.AA..T.T...G.CAC...T........--...  45104358
                                                                        \       
                                                                        |       
                                                                      TAG
7        45372978   ...........GG............GG.A...T.T...G.T.....T.....          45373029
7        49793125   ...........GG............GG.A.....T...G.TA....T.....          49793176
7        51064840   ...........GG.............G.A...T.T...G.CA....T.....          51064789
7        56633474   ...........GG.............G.A...T.T...G.CA....T.....          56633525
7        59047349   ...........GG...........AGG.A.....T...G.C.....T.....          59047400
7        59802508   ...........GG............GG.A...G.T...G.CA....T.....          59802457
7        68921972   ...........GG............GG.....T.T...G.CA....T.....          68921921
7        69059752   ...........GG............GG.A.....T...G.CA....T.....          69059803
7        69363482   ...........G.............GG.A...T.T...G.CA....T.....          69363431
7        69480049   ...........GG.............G.A...T.T...GACA....T.....          69480100
7        70071512   .......T...GG...T......AA.T.A...T.T...G.TA....T....           70071462
7        70106356   ............G............GG.A...T.T...A.CA....T.....          70106407
7        71622815   ............G............GG.A...T.T...G.TA....T.....          71622866
7        71712007   ............G...........AGG.A...T.T...G.TA...CT.....          71712058
7        73551507   .C....A.G..GG..GG.......A..TA..AT.T...G.CA....T....           73551557
7        76426289   ...........GG.............A.A...T.T...G.CA....T.....          76426238
7        78175169   ...........GGT...........GG.A...G.T...G.C...........          78175118
7        78224728   .......T...GG.............G.....T.T...G.CA....T..G..          78224779
7        78741462   .......T....G............GG.A...T....AA.TA....T.....          78741513
7        81240992   ...........G.............GG.A...T.T...G.CA....T.....          81241043
7        81559604   ...........GG............GG.A...T.T...G.CA....T.....          81559553
7        82157885   ...........GG.............G.A...T.T...GTCA..........          82157834
7        85360017   ..T...A.......C....                                           85360035
7        87539557   .T.T....T..GG..T..T.....AGT.A.G.T.T...G.T.....T....           87539607
7        89223606   ...........GG...........ATG.A.....T...G.C.....T.....          89223555
7        90278024   ...........GG............TG.A...T.T...G.T.....T.....          90278075
7        91369014   ...A..AT.T.C.......                                           91368996
7        94019268   ..G...A.......G..T..                                          94019249
7        95232468   ...........GG............GG.A...T.T...G.C.....T.....          95232519
7        99657708   G..........G.............GG.A.....TA..G.CA....T.....          99657657
7        103680113  ............G............GG.A...T.T...G.CA....T.....          103680164
7        104955522  ...........T.............GG.A...G.T...G.CA....T.....          104955573
7        105154794  ...........GG.C......                                         105154814
7        105233356  ...T....T..GG....                                             105233372
7        105490855  ..G........                                                   105490865
7        105594478  ....                                                          105594481
7        107636637  ...........GG............GG.A...T.T...G.CA....T.....          107636586
7        108416824  ...........GG.............G.A...T.T...G.CT....T.....          108416875
7        108473571  ...........GG............GG.A...T.T...G.C.....T.....          108473520
7        110318133  ...........GG............GG.A...T.T...G.CA....T.....          110318082
7        111205466  ...........GG.............T.AA..T.T...G.CA....T.....          111205517
7        112170357  ...........GG............GG.A...T.T...G.C.....T.....          112170306
7        112842012  ...........GG............GG.A...T.T...A.T.....T.....          112842063
7        112886936  ...........GG........A....G.A...T.T...G.CA....T.....          112886987
7        113409082  ...........GG............GG.A...T.T...G..A....T.....          113409133
7        114329091  ...........GG.............G.A...T.T...G.CA....T.....          114329040
7        116130298  ...........GG.............G.A...T.T...G.CA....T.....          116130349
7        117062418  ...........G.............GG.A...T.T...G.CA....T.....          117062469
7        117079427  ............G............GG.A...T.T...G.CA....T.....          117079376
7        118883300  ...........GG............GG.A...G.T...G.CA....T.....          118883249
7        120177809  ...........GG...........AGG.A...G.C...G.C.....T.....          120177758
7        121013586  ............G............GG.A...T.T...G.CA....T.....          121013535
7        121051910  ...........GG............GG.A...T.T...G.CA....T.....          121051859
7        121665611  ...........GG............GG.A...T.T...G.CA....T.....          121665662
7        121882731  ...........G.............GG.A...T.T...A.CA....T.....          121882782
7        123512804  ......A.....G............GG.A...T.T...G.CA....T.....          123512855
7        124091574  ...........GG............GG.A...T.T...G.CA....T..C...GA..TC.  124091635
                                                                        \       
                                                                        |       
                                                                       TA
7        124224750  ...........GG............GG.A...T.....G.CA....T.....          124224699
7        124811806  ...........GG............GG.A...T.T...G.T.....T.....          124811857
7        124818982  ...........GG............GG.A...T.T...G.CA....T.....          124818931
7        126501480  ...........GG.............G.A...T.T...G.CA....T.....          126501429
7        126711434  ...........GG............GG.....T.T...G.TA....T.....          126711383
7        126969169  ...........G.............GG.A...T.T...G.CA....T.....          126969220
7        127346046  .........T.GG.............G.A...T.T...A.CA....T.....          127345995
7        127395503  ............G............GG.A...T.T...G.CA....T.....          127395554
7        129255548  ...........GG.............G.A...T.T...G.CA....T.....          129255497
7        133576218  ...........GG.........T..GG.A...T.....G.CA....T.....          133576269
7        136072664  ...........GG.............G.A...T.T...A.CA....T.....          136072613
7        136352205  ....A........A...A..                                          136352224
7        141246895  ............G............GG.A...T.T...G.CA....T.....          141246946
7        143827651  ...........G.............GG.A...T.T...G.CA....T.....          143827702
7        145615249  ...........GG.............G.A...T.T...G.CA....T.....          145615198
7        147330551  ...........GG............GG.....T.T...G.TA....T.....          147330500
7        147543957  ...........G.............GG.A...T.T...G.CA....T.....          147543906
7        149296433  ...........GG...........A.G.A...T.T...GTCA....T......GA..TC.  149296372
                                                                        \       
                                                                        |       
                                                                       TA
7        150082748  ...........GG............GG.A...T.T...G.CA....T.....          150082799
7        151719653  ............G............GG.A...T.T...G.CA....T.....          151719704
7        152608721  ...........GG............GG.A...T.T...G.CA....T.....          152608772
7        154700291  ...T...T...GG....TG.....A.T.A...T.T...G.CA....T...            154700340
7        155837997  ............G...........AGG.A...T.T...G.T.C...T.....          155837946
7        156309017  ...........GG.............G.A...TTT...G.CA....T.....          156308966
7        157797613  ...........G.............GG.A...T.T...G.CA....T.....          157797562
7        158087543  ...........G.A..........AGT.A...CTT...G.T.....T.....          158087594
7        162656824  ...........GG.............G.A...T.T...G.CA....T.....          162656773
7        166612585  ...........GG............GG.A...T.T...G.T.....T.....          166612534
7        170956885  ............G............GG.A...T.T...G.CA....T.....          170956936
7        171924919  ...........GG............GG.A...T.T...G.CA....T.....          171924970
7        178028046  ............G............GG.A...C.T...G.CA....T.....          178027995
7        179393643  A.C....A....                                                  179393654
7        185733100  ...........GG............GG.A...T.T.....CA....T.....          185733151
7        186215769  ...........G.............GG.A...T.T...G.CA....T.....          186215718
7        187974309  ...........TG....T...                                         187974289
7        188264369  ...........GG...........A.G.A.....T...G.CA....T.....          188264420
7        188907944  ............G.............G.A...T.T...G.CAA...T.....          188907995
7        189097299  ...........G.............GG.A...T.T...G.CA....T.....          189097248
7        189099242  ...........G.............GG.A...T.T...G.CA....T.....          189099293
7        190438026  ...........GG.............G.A...T.T...A.TA....T.....          190438077
7        198360722  ...........G.............GG.A...T.T...GTTA....T.....          198360773
7        198860494  ...........G.............GG.A...T.T...G.CA....T.....          198860443
7        202673663  ...........GG............T..T...T.T...G.CA....T.....          202673612
7        203172717  ............G............GG.A...T.T...G.CA....T.....          203172768
7        208105378  ...........GG............GG.A...T.T...G.C.....T.....          208105327
7        212534454  ...........G.............GG.A...T.T...G.CA....T.....          212534403
7        213013051  .A..........G.............G.A...T.T...A.CA....T.....          213013102
7        216196864  ...........GG............GG.A...T.C...G.C.....T.....          216196915
7        216299160  ...........GG.............G.A...T.T...G.CA....T.....          216299109
7        217441920  ...........GG............GG.A...T.T...G.CA....T.....          217441869
7        219880633  ...........GG............GG.....T.T...G.CA....T.....          219880582
7        219985407  ...........G.............GG.A...T.T...G.CA....T.....          219985458
7        221074523  ...........G.............GG.A...T.T...G.CA....T.....          221074574
7        224425757  ...........G.............GG.A...T.T...G.CA....T.....          224425808
7        225466100  ...........GG.............G.A...T.T...G.CA....T.....          225466151
7        226955158  ...........GG............GG.A...T.T...G.CA....T......GA..TC.  226955219
                                                                        \       
                                                                        |       
                                                                       TA
7        226979695  ...........GG............GG.A...T.T...G.CA....T.....          226979746
7        230780162  ...........G.....                                             230780178
7        231598427  ...........C.............GG.A...T.T...G.CA....T.....          231598376
7        233451193  ............G............GG.A...T.T...G.CA....T.....          233451244
7        233914330  ............G............GG.A...T.T...G.TA....T.....          233914279
7        233959471  ............G............GG.A...T.T...G.CA....T.....          233959522
7        236743009  ...........G.............GG.A...T.T...G.CA....T.....          236743060
7        237004059  ...........GG...........AGG.A.....T...G.C.....T.....          237004008
7        237355762  ............G............GG.A...T.T...G.CA....T.....          237355711
7        239652808  ............G............GG.A...T.T...G.CA....T.....          239652859
7        241459503  ...........G.............GG.A...T.T...G.CA....T.....          241459452
7        244104411  ...........GG............GG.A...T.T...G.CA....T....           244104461
7        246026026  ...........GG............GG.A...T.....G.CA....T.....          246026077
7        247001755  ...........GG............GG.A...T.T...G.C.....T.....          247001806
7        249581750  ...........GG.............G.A...T.T...G.CA....T.....          249581699
7        250818344  .A.........G............AGT.A...C.T..AG.CA....T.....          250818293
7        251395954  ...........GG............GG.A...T.T...G.C.....T.....          251396005
7        251923436  ...........GG............GG.A...T.T...G.CA....T.....          251923487
7        255874596  ............G............GG.A...T.T...G.CA....T.....          255874647
7        256661970  ...........G.............GG.A...T.T...G.CA....T.....          256662021
7        256905948  ....A..T.....                                                 256905936
7        256989168  ............G............GG.A...T.T...G.CA....T.....          256989117
7        258289419  ...........GG............GG.A...T.T...G.CA....T.....          258289368
7        259122124  ...........GG............GG.A...T.T...G.CA....T.....          259122073
7        259320988  ...........GG............GG.A...T.T...G.CA....T.....          259320937
7        259475691  ...........GG............GG.A...T.T.....CAT...T.....          259475640
7        260178632  ............G............GG.A...T.T...G.CA....T.....          260178581
7        262158516  .......A.A.......                                             262158532
7        262482008  .......T.T.G.......T...CA.T.A..AT.T..AA.T.....T....           262481958
7        262629195  ...........GG............GG.A...T.....G.CA....T.....          262629246
7        265929820  ........AT.GG.......T...                                      265929843
7        266081992  ...........G.............GG.A...T.T...G.CA....T.....          266081941
7        267378829  ...........GG............GG.A...T.T...G.C.....T.....          267378880
7        268883520  ...........GG............GG.A...T.T...G.CA....T.....          268883571
7        270223573  ...........GG............GG.T.....T...G.CA....T.....          270223624
7        270268792  .T....T..................                                     270268816
7        270946462  ...........G.............GG.A...T.T...G.CA....T.....          270946411
7        274147575  ...........G.............GG.A...T.T...G.CT....T.....          274147524
7        275382256  ...........G............AG.GA...T.....G.CA....T....           275382306
7        276150402  ...........GG............GG.A...T.T...G.CA....T.....          276150453
7        280732438  ...........GG............GG.A...T.T...G.T.....T.....          280732387
7        281140300  ......T..................GG.A...T.T...G.CA....T.....          281140249
7        288255642  ...........GG............GG.A...T.T...G.CA....T.....          288255693
7        288614402  ...........GG.............G.A...T.T...G.CA....T.....          288614351
7        288956553  ...........GG............GG.A...T.T...G.CA....T.....          288956604
7        289854657  ...........GG.............G.A...T.T...G.CA....T.....          289854708
7        291200299  ...........GG............GG.A...T.....G.CA....T.....          291200350
7        291992434  ...........C.............GG.A...T.T...G.TA....T.....          291992485
7        292361289  ...........GG.............G.A...T.T...GTC.....T.....          292361238
7        292923984  ...........G.............GA.A..TT.T...G.CA....T.....          292923933
7        296302946  ...........GG.............G.A...T.T...T.CA....T.....          296302895
7        297112720  ..G........G.T..C.......AGG.A...T.T...A.CA....T....           297112770
7        297936328  ...T.....T.........                                           297936310
7        298326307  ...........GG...........AGG.A.....T...G.C.....T.....          298326358
7        298547468  .A......T..G.A.TC.......A.T.A.CAT.T...G.T.....T....           298547418
7        301049439  ...........GG............GG.A...T.G...G.CA....T.....          301049388
7        302529609  ...........GG.............G.A...T.T...G.CA....T.....          302529558
7        287335230  ...........G.............GT.A...T.....GACA....T....           287335280
7        290810301  .......-T..GG......T.A.CTGT.A.....T...T.T......A...           290810252
7        46020051   .C.................TGAT.A.T.A...C.....TT..A....A....          46020102
7        186851147  ............G..T........AGG.A...T.T...A.C.....T....           186851197
7        300474029  .........T..G............GG.CA..T.T...G.CA....T....           300473979
7        256659432  ...........G.....A......ACT.A...T.T...A.T.....T....           256659382
7        15039031   ...........GG...........AG..A...T.T...G.CA....T....           15039081
7        53907527   GA....A....GG...........A...A...T.T.G.TTCA....T....A...ATTAT  53907466
                                                                      \         
                                                                      |         
                                                                     CT
7        65360490   ...........G............AGT.A...T.T...G.CA....T....           65360440
7        73092947   ...........GG...........AGT.A...T.T...G.T.T....A...           73092997
7        139979214  ...........G..........G.A.G..A..T.T...G.CA....A....           139979164
7        239559054  .......T.A.GG...........AGT.....TTT...G.CA....T...            239559005
7        273284353  ...T..................T.A.T.A..TT.T...A.AA....T....           273284303
7        156220293  ............G........A..A.T.A..AC.T...G.A.....T....           156220243
7        158557966  .T........T.--C.........                                      158557945
7        294849320  .......T...G........T...AGT.A...T.T...G.T.....T...            294849369
7        192125457  ...........G....C.......A.T.A...T.TA..A.T.C...G...            192125408
7        195486253  ............G......G..GGA.G.A...........A.....A....           195486203
7        9372163    ...........G..A.........A.T.A...T.T...GTCA....T....           9372213
7        14857380   ...........GG.........T.TGT.A...T.T...G.T.....T....           14857330
7        15583054   ............G.......T...T.T.A...C.TT..A.CA....T....           15583104
7        35435010   ..T..............T......AGG.A...T.T...G.T.....T....           35434960
7        69862321   ...........GG....T.T....AGT.T...T.....G.T.....T....           69862371
7        88254044   ......TT...GG....T......AG..A...T.T...GA......T....           88253994
7        127756361  ...........GG...........C.T.A...TGT...G.TA....T....           127756311
7        129930759  ...........G............ACT.A...T.T...G.CA....T....           129930809
7        236937066  ......A....GG............GG.A...T.T...G.CA....T....           236937016
7        280730480  ......A..T.GG...........A.T.AT..T.T...G.CA.....A...           280730430
7        27197103   ...........G.A...                                             27197087
7        64426223   ............G..........CT.G.C...T.T...G.CA...AG.....          64426274
7        68662602   ........T........                                             68662586
7        84124349   ....A....                                                     84124357
7        102614524  ......T.....G..G........ATG.A...T.T...A.T.....T...            102614475
7        105250077  ........T..GG..T..C.....A.T.A...T.T...GTT...A.T.....          105250128
7        115690639  .T.T...T....G...........TGT.A...T.T...G.CA....T...            115690688
7        154995949  .......T....GT.....G....A.T.A...T.T...A.CA....T...            154995900
7        274430276  ...........G.A.T........TGT.A...T.....G.T.....T..             274430324
7        286890003  ...T.......GG......                                           286890021
7        299906665  ...T...TT..TG...........A...A.....T...G.CA....T....           299906715
7        35200867   ............G...........AG..A..ATT.A..G.T.....T....           35200817
7        63749936   ...........GG..T...T....AGT.A...T.T...G.CA....T....           63749886
7        65817881   ......T....GG.G........CA.G.A...C.T...A.CA....T...            65817930
7        76592969   ...........GGT...........GT.A..AT.T...G.T.....T....           76592919
7        90744918   ...........GG......T.....CT.A..AT.T...G.T.....T....           90744968
7        153332069  ...........GG....TTT....A.T.A.....T..AGAT.....T...            153332118
7        181179481  ......T..T..G...........AGT.A...T.T...G.CA....T....           181179431
7        221349968  ............G...........AGT.A...T.T...G.T.....T....           221349918
7        271076490  ...........GG........AG.AGT..A..T.T...G.T.....T....           271076440
7        275815567  .......T...GG...........AGT.A..AT.T...G.T.....T....           275815517
7        42626267   ..........T.G......T....AG..A...                              42626236
7        49237948   G.C........GGA..C.......ATT.A...T.T...G.TA.....A..            49237899
7        86230448   ...........GGA.....T..T.A.T.A..AT.T...G.TA....T...            86230497
7        89401196   ...........GG......A....AGG.A...T.T...G.CA....T...            89401147
7        91632466   ............G.........G.AG..A...T.....GTA.....G.....T.G.....  91632406
                                                                          \     
                                                                          |     
                                                                          G
7        124016676  .A.........GG.............A.A...T.T.G.A.CA....T....           124016726
7        126697294  .A.T............TT......ACT.A...T.T...AT.....AT.....          126697345
7        130549125  ......A....TG..T...                                           130549143
7        134982780  G....CA....GG.....GT....AGT.T...T.T...G.T.....T...            134982829
7        138538666  ........T..GG......T..T.A.T.A...T.T...A.CA....T...            138538715
7        151895897  ............G...C.......                                      151895874
7        152453552  ........T...G.........TG.CT.A...T.T...G.A....AT....           152453502
7        178992304  .........TG..TA.........AGT.A...T.T...G.AA....T....           178992254
7        221138735  .C.T..T..T..G..                                               221138721
7        251999750  .........T.G.....TC...T.AGT.A...T.T...G.T.....T....           251999800
7        274454381  ........T..GG.A.........A.G.A..TT.T...G.CA....T....           274454431
7        296960315  .................                                             296960331
7        299707108  ...........GGA..........AGT....AT.T...G.CA....T....           299707158
7        25171255   ...T.....T.GG...........AGT.A...T.....A.CA....T....           25171205
7        25979518   ...........GG......T....AT..A..ATTT...G.A.....T.....          25979467
7        77194858   ...........GG......T....AGT.A...T.T...G.T.....TA...A.G.CTT..  77194919
                                                                      \         
                                                                      |         
                                                                     CT
7        105853083  ...........G.T.......AG.AGA.A...T.....GTT.....T.....A.G..T..  105853023
                                                                       \        
                                                                       |        
                                                                       T
7        116061225  ...........GGA..........AGG.A...T.T...A.CA....TC....          116061276
7        138536071  ...........GGTA.........AGTGA...T.T...G.A.....T...            138536120
7        155829002  ...........GGA.....T....A.T.A...T.....G.CA....T....           155828952
7        158805564  ........T.........                                            158805581
7        161152212  ...........G.......G.TT..G..A...T.T..TATT.....T....           161152262
7        199666253  .A........                                                    199666262
7        200534834  ...........GG............GT.AA..T.T...AA.....CT....           200534884
7        222944513  ...........GG....                                             222944497
7        247295976  ...T...T...G..........----T.....T.T...G.A.....                247296017
7        261233618  ...                                                           261233620
7        295126252  ...........GG..A.........GT.AT....T...G.T.....T....           295126202
7        305243659  ...T.....A..G...........                                      305243636
7        44650952   ............G...........AGT.A...T.T...A.CA....T....           44650902
7        53783871   ...................G....AGT.A...T.CA..G.T.....T....           53783921
7        61009520   ...........GG........A..AGA.A...T.T...A.CA....T....           61009470
7        61496443   ......A....GG...........AGG.A...T.T...GT.A....T....           61496493
7        80842207   .........A.GG....T...A..AGT.A...T.T...T.T.....T....           80842257
7        85451652   ...........GG.....T.....AGG.A..AT.T...A.T.....T....           85451602
7        107354638  ...........GG............GT.A...T.T...A.CA....T....           107354688
7        110747612  ............G....TG....CATT.A...T.T...G.TA....T....           110747562
7        113610128  ...........GG.....                                            113610111
7        155458928  ..G....T...GG...........AG..TA..T.T...G.T.....T....           155458878
7        165378452  ...........GG.....C.....AGT.....T.T...A.A.TT..T....           165378502
7        172229331  ..CT.......GG....T.T....AGT.A...T.T...G.T.T...T....           172229281
7        190490359  ...........GG.C.........AG..A..AT.T...G.CT....T....           190490409
7        227974750  ......A....GG...........AG..A..AT.T...G.T.....T....           227974800
7        240534034  ...........G.......T..T.A.T.A...C.T...G.CA....T....           240533984
7        262944706  A....A.....G...A.....A..AG..A...T.T...G.T.A...T...            262944657
7        275398875  CA.......TG.G...........AGT.A...C.T...G.T.....T....           275398825
7        298037403  ...........GG.A.........AGT.A..AT.T...G.T.....T....           298037353
7        3293369    .......G...GG....G......AGG.A...T.T...G.T.....T....           3293319
7        20197909   .......T....G..G...                                           20197927
7        34791195   .........T.....                                               34791181
7        62361561   .......TT..G......                                            62361578
7        82549905   ...A........GA.....                                           82549923
7        85337649   .........T..G..T..                                            85337666
7        85672996   .........T..                                                  85672985
7        92934909   ...........GG......G....ATT.A...T.T...G.TA....T...            92934958
7        99675794   ..T...C....GG......G....AGT.A..AT.T...G.T.....T...            99675843
7        155099550  .T.........GG......                                           155099568
7        164893566  .........TGG.....                                             164893582
7        188509302  ...........GG......G.....GG.A..AT.T...G.CA....G....           188509252
7        215296399  ...........GG...........AGT.T...T.T...GAT.....A....           215296349
7        218179816  ...........GGA..........AGT.AA..T.T...G.CA....T....A...CTT..  218179877
                                                                       \        
                                                                       |        
                                                                      AT
7        225866319  ...........GG............GT.A...T.T...G.CAC...T....           225866369
7        258350172  .A..........G..                                               258350158
7        260812780  ....A..T.TGG............                                      260812803
7        264204666  .......T...G............                                      264204643
7        279397018  ...........C.....                                             279397002
7        282724567  G...................                                          282724548
7        22874955   ............G.....C..AA..G..A...T.T...G.TA....T....           22875005
7        46405221   ...........G.......G..A.A.T.A...TTT...A.CA....T....           46405271
7        48133878   ...T.......GG..T...T....A.T.AA...TT..AG.T.....T...            48133829
7        51289513   ..T..C.T....G.....TT....TGTTA...T.T...T.T.....T....           51289463
7        62196496   .....GT....GG...........AGT.T...T.....G.TAC...T....           62196446
7        67745616   ...T.......G..G......A..AGT.A...T.T...G.TA....T...            67745567
7        71697404   .........T.GG...........A.T.A...TTT...GTT.....T....           71697454
7        72365538   ...........GG...........AGG.A...T.T...G.CA....T....           72365588
7        73093491   ...........GG............GG.....T.T...G.CA....T.....T.GA....  73093551
                                                                          \     
                                                                          |     
                                                                          G
7        78547497   .......TT...G...........                                      78547520
7        83054066   ...........GG.A....T....AGG.A...T.C...G.T.A...T....           83054016
7        96311683   ......T....GG...........AGT.A...T.T...G.CA....T....           96311633
7        109092098  ...........GCA..........ACT.A...T.T...G.TA....T....           109092148
7        135766177  ........T..G.....T....G.C...A...G.--....AA....T.....          135766128
7        139988879  ...T.......G............AG..A...T.T...A.CAA...T....           139988929
7        172426416  .T.....T...GG........C...G..AA..T.T..AG.CA....T....           172426466
7        192416471  ...........GGA.A.T.T....AGT.A...T.T...G.T.....T....           192416521
7        203703354  ............G...C..TT...AG..A...T.T...G.CA....T....           203703304
7        204634476  ...........GGA...T.A....A.G.A...T.T...A.CA....T....           204634426
7        223218635  ...........G.....T.T...GA.G.A.A.T.T...G.CA....T....           223218685
7        250567836  ...........GG............GG.A...T.T...G.CAA...T.....C..G....  250567776
                                                                          \     
                                                                          |     
                                                                          G
7        269350312  ...........GGA....C.....A.G.A.G.T.T...G.CA....T....           269350362
7        277168249  ...T.......GG....T....G.ACT.T...C.T...ATT.....T....           277168299
7        284684652  ...T..............                                            284684669
7        291579639  ...........GG......TT....GT.A...TTT...A.T.A...T....           291579589
7        299173949  ...........GG....T.T.....GT.A...T.....A.T.....T....           299173899
7        299926874  ...........G.C.....T.A..AGT.A...T.T..AA.T.....T....           299926824
7        311960170  ...T.......GG..G.....A..AGA.A...T.T...G.CA....T...            311960219
7        12316521   CC.T..T............G..GCAGT.A...GT......A..T..T....           12316575
                               \                                                
                               |                                                
                            AGGC
7        69619704   ...........GG..A.T.......GG.A...T.T...GTCA....T....           69619754
7        73238132   ......T....GGA..........AGT.A...T.T...G.T.T...T...            73238181
7        76578553   .......TT...G......TG...ACT.A...T.T...G.CA....T...            76578504
7        85528377   ...T...A...GG..TG..T....AGTGA...T.T...G.T.....T...            85528426
7        86175488   .A.T..C....G............AGT.A..AT.T...G.T.....A...            86175537
7        96725889   ...........GG.C.........A.T.T...T.TAT.G.T.....T...            96725840
7        111323643  ...T.......GG...........AGT.AA..T.T...G.CA.C.CT....A...CTTC.  111323582
                                                                       \        
                                                                       |        
                                                                      TT
7        114167024  ..T.C.A.T..GG...........AGT.A...T.T...A.CA....T....           114167074
7        128397547  .........T..G..T..T.....AGT.A...T.T...G.CA....T...            128397498
7        154454031  ....C......GG...........                                      154454008
7        159994084  .......TT..GG...........A.G.A...GTT...G.T.....T....           159994134
7        190645890  .......T...GG....T......CTT.A...T.T...G.TA....T...            190645841
7        190963049  G..T...T...GG......T..T..GT.AA..T.T...G.T.....T...            190963098
7        204199047  ...T...T.T.G............A.T.A..TTT...AG.T.....T...            204199096
7        224317705  .........T.GGA.......A..A.T.A...T.T...G.T.....T....           224317755
7        239136926  .T.................                                           239136907
                                  \                                             
                                  |                                             
                                  T
7        249160581  ...T.......GG...........A.TGA...T......TCA....T....T..        249160528
7        255231032  G..T...G...G...........AAGT.T...T.T...GTT.....T....           255231082
7        256824710  ...A.......GG...........AGG.A...T.T...G.CA....T....           256824660
7        258546278  G..........GG........A..A.T.A...T.T..AT.CA........            258546327
7        273057091  ......A....GG...........A.T.A...T.T...A.TA....T....           273057041
7        298995991  ...........GG...........AGT.A.C.T.T...G.T.....T....           298996041
7        302661583  ...........GG......T....AGT.A...T.T.T.A.T......A...           302661533
7        303344120  .......G...GG...........AGT.A...T.T...T.AA....T....           303344170
7        304165490  ......CAA..GG...........A.A.A..AT.T...T.T.....T....           304165440
7        307396448  .........T..G...........A.T.A...C.CA..G.CA....T....           307396498
7        49905073   ...........GG............GG.A...T.T...G.C.....T.....T.GA....  49905133
                                                                          \     
                                                                          |     
                                                                          G
7        65398011   ............G....                                             65398027
7        71033296   ............                                                  71033285
7        76231380   ........T..TTA..C....A..AGT.A...T.T...G.A.....T....           76231430
7        83393077   ........T..GG..T...                                           83393059
7        86386054   ...........C....C.......AGGGA...T.T...G.C.....T....           86386104
7        90233966   CT...C..A....-........                                        90233946
7        92517240   ...........GG.....C..A..AGG.A...T.T...G.T.....T....           92517190
7        107740776  ...........GG...........A.G.....T.T...T.T.....T....           107740726
7        114050232  ...........GG............GG.A...T.T...G.CA....T.....C.AA....  114050292
                                                                          \     
                                                                          |     
                                                                          G
7        115006879  ...........G.......                                           115006861
7        119227311  ...T.....T.......                                             119227295
7        135626234  CC.T..T....GG........A..AGT.A..AT.T...G.T.....T.....          135626285
7        139725084  ....                                                          139725081
7        151909151  ............G............GG.A.....T...A.CA....T....           151909201
7        178823956  .........TGGG...........A.TGA...T.T...G.CA....T....           178823906
7        182346393  ...........GG......                                           182346375
7        184448623  ...T.......GG..G......T..GTTA..A..T...ATT.....T....           184448673
7        233420737  ...T..T..A.G...                                               233420723
7        242752860  ...G....T.....A..                                             242752876
7        248100853  .T..........G......                                           248100871
7        248704652  ...........GGT......T.......AA..C.T...G.TA....T.....          248704601
7        261614684  ........T.....                                                261614697
7        274148158  ...........GTT...G....A.A...A...T.TA..T.CA....T....           274148108
7        285544581  ...T........                                                  285544592
7        292278758  G.....A....G..C.....T...AGG.A...T.C...G.CC....T...            292278807
7        299081385  G...........G...CT.A.A..A.T.AA..T.T...A.T.....T...            299081434
7        304445036  ..CT.......GG...........                                      304445059
7        9019278    ............G............GA.A...T.T...G.AT....T...AT..A.....  9019339
                                                                          \    \
                                                                          |    |
                                                                          G    C
7        37430320   ...TC....A............GAA.TGA......A....A.A..CT.....C...A...  37430260
                                                                          \     
                                                                          |     
                                                                          G
7        62572752   ..G---...............A..                                      62572772
7        67848224   ...........GGA..........ATT.A...T.T...A.CA....T....           67848174
7        71979460   ...G..A..T.GT....T...A..A.G.A...TGT...G.CA....T.....A.......  71979399
                                                                      \        \
                                                                      |        |
                                                                      T        C
7        73017488   ..GT.......GG...........AGT.A...T.T...G.T.....T....           73017538
7        75113591   ...........GG..A........AGT.A...T.....G.T.....T....           75113541
7        75190274   A..T.......TG..T.T....T.AGT.A..A..T...A.TA....T...            75190323
7        80945592   ...........GGA.....T...CAGG.C...G.T...G.T.....T....           80945642
7        84006673   ...........GGA....CA....AGT.C...T....A..TA....T....           84006623
7        91539299   ...........GG....T.T..T.AGT.A...T.T...GTT......A...           91539349
7        109234287  ...........GG............GG.A...T.T...G.CA....T.....T.GC....  109234347
                                                                          \     
                                                                          |     
                                                                          G
7        115158794  ...T........G....T....                                        115158772
                                \                                               
                                |                                               
                                G
7        119612676  .......T...TG...........AGT.A..TT.T...G.T.....T....           119612626
7        156233023  ...........GG......TT....G..A.A.T.T...A.CA....T.....          156232972
7        171163454  ............G............GG.A...T.T...G.CA....T.....T.GA....  171163394
                                                                          \     
                                                                          |     
                                                                          G
7        188782251  ...AA..A...G............AGT.....T.T..AG.CA....T....           188782301
7        198562728  ...........G.............GA.A...G.T...G.CA....T.....T..A....  198562788
                                                                          \     
                                                                          |     
                                                                          G
7        199635264  .......TG..G.............GT.AA..C.T...G.TA....T....           199635314
7        250523128  ...........GG............GA.A...T.T...G.CAC...T.....C..G....  250523068
                                                                          \     
                                                                          |     
                                                                          G
7        262304540  ...........GG.A....T..G.A.T.A..AT.T...A.T....AT....           262304490
7        283643673  ......C....GG...........A.T.CA..T.T...A.TA....T....           283643623
7        292324543  .......T...GG.....T.....A.T.A...TTT...G.CA....T.....          292324594
7        298833751  ...........G.............GT.A...TAT..AT.CA....T......GG.....  298833811
                                                                      \         
                                                                      |         
                                                                      C
7        61444167   ............G...........AGT.A...T.T...G.T.....T...            61444216
7        46709976   .......G....G.....                                            46709993
7        10653446   ..G....................                                       10653468
7        70712304   ...........G.A...........GT.A..AT.T...A.CA....T....           70712354
7        121858762  ...........GG...........AGA.A...T.T...G.CA....T....           121858812
7        88829032   .......T...GT.G.........AGG.A..AT.T.....T.....T....           88828982
7        89870117   ...........GGA...TT.....A...A...C.T...G.T...                  89870160
7        97452093   ...........G............AG..A...T.T.G.G.TA....T....           97452043
7        212729583  .........T.G..........G.AGT.AA..T.T...G.CA.........           212729533
7        264127095  .......T......C...C...                                        264127074
7        311955732  ........T............A...GT.A...T.T...G.AA....T....           311955682
7        68424597   ...........GGT..........AG..A...T.T...A.CA....T...            68424548
7        76632008   ...........GG...........A.T.A...T.T...G.T.....T...            76631959
7        52573319   ...                                                           52573321
7        57559207   ..G...A..........A......TGT....AT.T...G.CA....T....           57559257
7        68491123   ...........GG......T....A.T.A...T.T...G.T.....T....           68491173
7        76866564   .A.....T...T............AGT.TA..T.T...A.T.....T...---......   76866619
7        282558026  ...T..T....G............AG..A..CT.T...A.T.....T....           282557976
7        70324747   ......T....C............AGA.A...T.T...A.CA....T....           70324797
7        70369888   .A.........TG...........ACT.A...T.....G.CAA...T....           70369938
7        89547988   ...........G.A..........AGT.....T.T...G.CAA...T....           89548038
7        129417472  ......A....GG.C.........AGT.A...T.....ATCA....T....           129417422
7        308083972  .......T...GG........A..A...A..AT.T...G.CA....T....           308084022
7        22832624   .......T...GG........A..AGT.A...T.T...G.CA....T....           22832674
7        24188370   .................                                             24188354
7        34426251   ...G..AA...GG...........A.T.A...T.T...G.CA....T....           34426301
7        35428537   ...........GG.....C.....AGT.A...T.T...G.CA....T...            35428586
7        40587027   ......C....GG...........A.T.A...T.T..CG.CA....T...            40587076
7        53419276   ...T..T..T.GG...........AGT.A..AT.T...G.T.....T....           53419326
7        66548530   .A.T..A....GG...........AGT.....T.T...G.CA....T....           66548480
7        97455240   ......T.....G...........AGT.A...T.T...G.CA....T...            97455289
7        127570700  ...T..T....G............AGT..A..T.T...G.T.....T....           127570750
7        173336237  ...T..T.......                                                173336224
7        178888992  .A.......A.GGA.T........A...A...T.TA..GTCA.........           178889042
7        185900982  ......                                                        185900987
7        189770002  ...........GG....T......A.TTA...T.T...G.CA....T....           189770052
7        256632303  ...........GG.C.........AGT.A...T.T...A.CA....T....           256632253
7        302996766  .........T.CG...........ACT.A...T.T...G.T.....T....           302996816
7        12102691   .......T.T.GG...........AGT.A...T.T...A.T.....T....           12102741
7        39793215   .A.......T............A..GG.A..AT.....G.A.A....A...           39793165
7        82874398   .C.....T.TGG..........                                        82874377
7        91010915   ............G.C......                                         91010895
7        206434823  ............GA..........AGG.A...T.T...G.CA....T...            206434872
7        248878737  ...T...T.T.G............A.T.A...T.T...A.CA....T...            248878786
7        265205648  ......T....G.A...T.....AAGT.A...C.TA..G.T.....T....           265205598
7        297524630  .........T.......                                             297524613
                                \                                               
                                |                                               
                                G
7        299263987  ...........GG..T.T.T....TGT.A....AT...G.T.A...T....           299264037
7        40179501   ...........TG........                                         40179481
7        74375608   ...........G.......T....ATT.A...G.T...A.CA....T....           74375558
7        82151034   ......T....GG...C..T....AGG.A...T.T..AG..T.........           82151084
7        82313057   ...T.......GG............TT.A...T.T...A.CA....T...            82313008
7        122734424  .......A.T.G............AGT.A...T.T...A.CA....T....           122734374
7        137811712  ...........GCA....G.....ACT.A..AT.T...G.T.....T....T.T..T..-  137811652
                                                                      \         
                                                                      |         
                                                                     CT
7        202917395  G..........GG.C....T....AGT.A...T.T...G.CA....T....           202917345
7        243328887  ............G...T.....                                        243328908
7        298382137  ..G.G......GG.....C.G....GT.A...T.T...G.A...G.T....           298382087
7        5336367    .....CT....GG..T...A....A.......C.....                        5336404
7        40054014   ..T........                                                   40054024
7        46787641   ...T....T......                                               46787655
7        51041300   ............G........A..A.A.A...T.T...G.CA...AT....           51041350
7        51944392   ...........G.T...G......AG..A...TGT...G.CA....T....           51944342
7        61894667   ...........                                                   61894677
7        74443606   ...........GG..T........AGT.A..CT.T...G.T.....T....           74443556
7        78639446   ...........                                                   78639456
7        80853092   ...........GGA...........GT.A...C..A..GTCT....T....           80853142
7        83060363   ...........                                                   83060373
7        85747759   ...T.....A..G.....C..A...GG.A...T.T...A.CA....T....           85747809
7        89476321   ......A..                                                     89476329
7        92952903   ......TT...C..                                                92952890
7        103720014  ............GA.T...A....AGT.A...T.T...G.CA....T....           103719964
7        109972941  .........T..                                                  109972952
7        115369622  ...........                                                   115369612
7        123962787  ...........GG....T...A..A.T.A..AT.T...G.CA....T...            123962836
7        153587745  .......A.T.GG......T.A....T.A.G.T.T...G.A.A...T...            153587794
7        175664176  ......T....                                                   175664166
7        196705485  ..C........                                                   196705475
7        216368707  .......GGA.....                                               216368693
7        229457031  G..........GG..T.........GT.A...G.T...A.CA....                229456986
7        229523923  ...G...GA...G......T....ACT.A...T.T...G.T.....T....           229523973
7        239590857  ...........GG..A...A..T.AGT.A...T.T...G.TA....T...            239590906
7        252976032  .A.T.......                                                   252976042
7        256634273  ...........GG.C.........AGT.A...T.T...A.CA....T....           256634323
7        264131269  ......                                                        264131264
7        268164758  .......A.T.GG...........AGT.A...T.T...A.AA....T....           268164808
7        285753511  ...........GG...........C.G.A...T.....G.TAT...T....           285753561
7        298995439  ............G...........AG..A...T.T...G.T.....T....A...C.T..  298995501
                                                                      \        \
                                                                      |        |
                                                                     TT        C
7        311031146  .......G...GG.........T.AGG.A...C.T...A.T.....G........       311031091
                                                                       \        
                                                                       |        
                                                                       T
7        45695586   ...........GG....T......AGT.A..AT.T...A.T.....T...            45695537
7        105570348  .......T..C.G.....CT....CGT.A...T.T..A..T.....T....           105570398
7        227202123  ...A.........TC..T.TG.G.ATT.A..A.......AT...A..A...           227202073
7        233895216  ........T......TC..T....A.T.CA..T.T...T.T.....T....           233895266
7        285078684  .......TT..GG..T....T...AGT.AA..T.T...A.CT....T....A.G..TT..  285078745
                                                                      \         
                                                                      |         
                                                                     CT
7        285520902  ...........GG........A..ATT.A...T.TC....T.T...T...            285520951
7        6583409    ...T.......GG...........AGG.A...T.T...G.CA....T....           6583359
7        9358054    .........T..                                                  9358043
7        36759506   ...........GG.....C.....AGA.A..AT.T...G.T.....T...            36759555
7        40066690   .A.T.......                                                   40066680
7        50302691   ...TA....T..                                                  50302680
7        67409504   .........A..G..                                               67409518
7        87649403   ...........                                                   87649393
7        95319255   ...T...T................A.....                                95319286
                                   \                                            
                                   |                                            
                                  CA
7        111976949  ..T...A....GG...........A.T.A...T.T...ATT.....T....           111976899
7        119198720  ............GA.TT...T...AGT.A.CC..T.....T.....T....           119198770
7        123059781  ............                                                  123059770
7        143496026  ...T.......GG.........G.A.T.AA..T.T...G.T.....T....           143495976
7        157274505  .A.......A..                                                  157274494
7        170604486  ........A..                                                   170604496
7        197192722  ......C.....                                                  197192733
7        204554016  G..T.......GG....T.......GT.A...T.T...G.T.A...T....           204553966
7        211840821  ...........G..                                                211840834
7        212742872  .......A....                                                  212742883
7        220034224  ...T...TA..G...T...G..-AA.T.A..AG....T.A.A.....A....          220034174
7        232556224  A..T.......                                                   232556214
7        255881357  .......T...G.....                                             255881341
7        263800780  ...........GT...G........GT.AA..T.T...G.CA....T....           263800830
7        267075653  .........TGG...TGT......AGT.A...T.T...G.T..G..T....           267075703
7        275904560  ...T...T....G....A....                                        275904581
7        279753102  .T.....T...G...A...                                           279753120
7        290624758  G..TC.......                                                  290624747
7        295560536  ..........                                                    295560527
7        301976816  ...........GG..........AATT.A...T.T...G.T.A...T....           301976866
7        304750410  ...........                                                   304750420
7        308188544  ...........G......GTG...C.T.AA..T.TA..A.T.....T....           308188494
7        311544714  ..................                                            311544697
7        81637790   ...T...T...GGA...........GG.AA....T...A.AA.T..T....           81637840
7        87043269   ..G........C.....TT.....AGT.A...T.T.....CAA...T....           87043319
7        87307786   ..G....T.TC...---------.........GA...A.A.A.....A....A.G..A..  87307837
                                                                      \         
                                                                      |         
                                                                      C
7        178933030  ...........T............AGT.A...T.T...G.CA....T....           178933080
7        189070492  ...........GG..........CAGT.A..TT....AG.T.....T....           189070542
7        243042929  .........ATGG......T....T.T.A...T.T...T.CAA...T....           243042979
7        247875796  ...........GG....A.......GTG...AT.T...G.A......               247875750
7        283966458  .........T.GG..G......T.AG..AA..C.T..AG.T.....T....           283966408
7        25555832   ..T....T...G............TGG.A...T.TC..G.T.....T....           25555782
7        65314390   ............TA..-.......                                      65314412
7        69746077   ...T...T...GG.............T.A...C.CA..G.CA....T....           69746127
7        86578883   .......G...GG...-T.T.-..ATT.A.G.T.T...A.A.A...T....TC....T..  86578825
                                                                           \    
                                                                           |    
                                                                           A
7        100427656  CA...........T....C.....AGTT...AT.T...G.T.....T...            100427607
7        112474254  .....CATTT.GG...........A.T.A...T.....G.CA....T....           112474304
7        117322905  ............T.....T.T...AGT.A...TGT...G.T.....T....           117322955
7        129317866  ............GA....C.....AGT.A..AT.....G.T.....T....           129317916
7        190978597  ...T.......C.....                                             190978581
7        270229353  ...........GCA...........GT.A..AT....AT.T..G..T....           270229403
7        284333065  ...........GG.........AGA.T....A..T...G.TA....T....           284333015
7        292362980  ...........TGA.T........AGT.A...T.T...G.A....CT....           292363031
                        \                                                       
                        |                                                       
                        T
7        38136407   CA.........G............AGT.A...T.T...G.TA.........           38136357
7        61107973   .......T..T.GAA.......                                        61107994
7        61513361   ...........GG.........T.AGA.A...T.T...G.T.....T....           61513411
7        73722768   ...T................                                          73722749
7        79947970   ...........                                                   79947980
7        85150024   ........T..                                                   85150034
7        87351094   ........TTGGG...T.......ACT.CT..T.T.T.G.......T....           87351144
7        92906985   ...........GG.C.........AG..A...T.T..AG.CA....T...            92906936
7        99699479   ...........TG......                                           99699497
7        101741946  ...........G............A.G.A...T.T...G.CA....T...            101741897
7        110488929  ...........CCA.....T....A.T.A...T.T...G.CA....T...            110488978
7        116358764  C..........GG...........AG..AA..T.T...A.CA....T...            116358715
7        119574391  ...........                                                   119574401
7        125961102  ...........                                                   125961112
7        138607556  ...T.......TG....                                             138607572
7        138675934  ...T.......                                                   138675944
7        151510855  ......T......T...                                             151510871
7        159196103  ..TG..A....                                                   159196113
7        167574926  .......G...                                                   167574916
7        188827097  ...........G....                                              188827112
7        189969709  ...........G.............GG.A...T.T.....AA.T..T.....          189969658
7        201848917  G.G...........A..                                             201848901
7        204329759  ..G.......                                                    204329768
7        206528371  .....A.G.T.........T..A.A.T.....                              206528402
7        212043781  ...........G..............G.A...T.T...G.CA....T...            212043830
7        219397756  ........T..G.A..C.CA....                                      219397733
7        232862462  .A.T...                                                       232862468
7        238271540  ...TG.AT...G.......T.A....G..                                 238271512
7        240270263  ......T....G...T........                                      240270286
7        243191141  ...........T....                                              243191156
7        243296065  ..G..CA..T....                                                243296078
7        259725265  ...........GG....G.T....AGT.A..AT.....GT......T....           259725315
7        260315354  ...........GG....                                             260315370
7        272631076  ...........                                                   272631066
7        280015822  .......T...T.......                                           280015840
7        280114140  ..G....GT..GG........T...TT.A...T.T...A.CA..A.T....           280114090
7        285990429  CCT........                                                   285990439
7        290163226  .....G..T.T...G..                                             290163210
7        290973989  ...T..                                                        290973984
7        297994893  ..........TG.-........                                        297994873
7        305541850  .....G.T....GA........GG.GTGA..C.T.............A..            305541801
7        111649325  ...........GG......T....AGA.A...T.T...A.CA....T...            111649374
7        211403510  .A.....A.....A.......                                         211403531
                                \                                               
                                |                                               
                                G
7        17637458   ........T..GG...........                                      17637481
7        34332044   .C..........G....                                             34332060
7        56483207   ...........GG...........AGT.A...T.T...GTT.....T...            56483256
7        74511722   .A......T...G....                                             74511706
7        155511017  ............                                                  155511028
7        282375585  ..........TGG......G....A.T.A...T.CA..A.T.....T....           282375635
7        87774613   ...T...........G.A.G....A.TTAT.AC.....G.T.....T....A....TTC.  87774674
                                                                      \         
                                                                      |         
                                                                     CT
7        130708388  ...........G.A..........A.G.A...T.....A.CA....T..             130708436
7        139578963  ...G.-----C..........A..AGG.A...TTG...G.A......A.G..T...T...  139578909
7        261566088  ...........GGA.....T....A.T.A.....T...A.T.....T..             261566136
7        301247603  ..G..A.......A...T.TGA..C.T.A...T.T...G.CA....T...            301247652
7        78534450   .........T.C....                                              78534435
7        86880124   ............                                                  86880113
7        203887031  .A.....T.....                                                 203887019
7        204309261  .......-.T......C....CT.......                                204309290
                                       \                                        
                                       |                                        
                                       C
7        223935559  ...T.............                                             223935543
7        238937481  ............GA.G.T......A.T.A..A..T...G.AA....T.....          238937430
7        261748406  ...........GT........                                         261748386
7        271864713  ..............                                                271864700
7        39812397   ...........GG...........A..CA...T.T...AT......T...            39812348
7        200666776  .......G..-.G..T..T.....                                      200666798
7        224214387  ...........C............                                      224214363
                                       \                                        
                                       |                                        
                                       C
7        288205063  ...........GCA...T.A....A.T.A...TA....G.A......A...           288205013
7        183383325  ..........-.G............                                     183383348
7        48047266   .......T.T...C.....                                           48047247
                               \                                                
                               |                                                
                               G
7        52091891   ...T.A.....C.A...                                             52091907
7        78754891   ...T.......                                                   78754881
7        82131588   ..........C...                                                82131601
7        84286714   .C..A............                                             84286730
7        87624061   ............                                                  87624050
7        127444707  CA.....T...C...                                               127444693
7        135918284  ...T.....T..                                                  135918273
7        192389474  ..GA........                                                  192389463
7        203739960  ........T..                                                   203739950
7        239476305  ......C..TGGG..........CAG..A...T.T...G.TCA.......            239476354
7        265120560  .T..C......                                                   265120570
7        270273565  .......T....                                                  270273554
7        270279767  .......T....                                                  270279778
7        28613219   .........T.GGA.....T....AC..A..AT.T...G.CA....T...            28613268
7        70082543   ...........G..C.......                                        70082564
7        191963972  .T......................--A.T...T.T...A.T.....                191963928
                              \                                                 
                              |                                                 
                              A
7        5036977    ..........                                                    5036968
7        6486963    .T.....T....                                                  6486974
7        66636598   .A....T...-.G...........A...A...                              66636628
7        71670338   ...A..T....                                                   71670328
7        80771129   G...........G.--C.....T.A...CA..G....A.TA.....                80771172
7        91794561   ......T.....                                                  91794572
7        94348536   .......T.....                                                 94348524
7        105381348  ...........GG............G..A...T.T...G.CA....T.....          105381297
7        119579212  ..T....A...                                                   119579202
7        128560932  ...........G..............G.A...T.T...G.CA....T.....          128560881
7        155789950  .......A....                                                  155789939
7        195652879  .......T....                                                  195652890
7        210637982  ...........                                                   210637992
7        222466449  ...........GGA.....                                           222466467
7        222688963  A..T...T..                                                    222688972
7        231645565  ...A...ATG.......                                             231645549
7        249861498  .T.........GG...C.......ATT.A...T.T...G.CA....T...            249861449
7        287521248  ...........GG...CT......AG..A...C.T...G.CA....T....           287521198
7        307886206  ............                                                  307886217
7        76249261   ........T..GG....T...                                         76249241
7        95492084   ...T...T...GG...........                                      95492109
                       \                                                        
                       |                                                        
                      TT
7        294770299  .....G.....GG..........CAGTG....T.T...A.TA....T.....          294770248
7        30922682   ...........GG...........AGG.A...T.T...G.CA....T........--...  30922742
                                                                        \       
                                                                        |       
                                                                      TAG
7        69930612   A..T.A......G....T...AG.AG..AA.....A..GTAA....T.....A.G..T..  69930672
                                                                      \         
                                                                      |         
                                                                      T
7        73306068   .......G....GA....                                            73306051
7        91027356   .A.T....T...G........AT.AGT.A...G...TT..A.....T.....          91027305
7        151759991  .....A.....GG....T......AGT.T...T.T...G.TT....T...            151760040
7        157419192  .AGG..A....TT..TG.....A.C.T.AC...A...ATT......G.....          157419243
7        159962824  ..G........G.A...T....T..GG.A..ATTT..AGT............C....A..  159962764
                                                                           \    
                                                                           |    
                                                                           A
7        212771755  ...........GG............GG.A...T.T...GTCA....T.....AGG.....  212771695
                                                                    \           
                                                                    |           
                                                                    A
7        217276366  ............GC...........GG.A...T.T...G.CA....T.....T..A....  217276306
                                                                           \    
                                                                           |    
                                                                           G
7        285283757  ..G....T...GG.........T.A.T.A...T.T...GAT...C.T....           285283707
7        267978083  .....G.....G............A.T.A...T.T...G.TA....T....           267978033
7        26961433   .....G.T......                                                26961420
7        85120199   ...........G.A.......A..A.T....AC.T...G.T.....                85120154
7        140114786  ...........G............AGT.A...T.T...G.TA....T....           140114736
7        177471122  ...........GG..T...T....A.T.A...T.T...G.TA....                177471077
7        116072226  ...........GGA.....T....AGT.A...T.T...G.CA....T....           116072176
7        256759415  ......A...--...........                                       256759435
7        68712494   .........--.......T..                                         68712512
7        50984926   ............G......G.AG.A.T.AA..G....T..A.T...T....           50984976
7        69076823   ..G........G.A........G.AGT.A..TT.T...G.T.....T....           69076873
7        86656996   ...T.....                                                     86657004
7        86753970   ...........GG.....CTG...AGT.A.....T...A.CA....                86753925
7        93420005   .........A..                                                  93420016
7        155486312  ........T...G............GT.A...T.T...T.T.A...                155486357
7        235893642  .........                                                     235893634
7        290854081  ....                                                          290854078
7        171423762  A......AT.--..........A.T.T.A....A...A.T......T....           171423811
                                                   \                            
                                                   |                            
                                                   G
7        243085658  ...........GG......G..G.A.TCA...TG....G.T.....                243085613
7        12860385   .........                                                     12860393
7        62123815   G...........GA......T.G.C.......C.......A.....                62123860
7        92062391   .......T...                                                   92062381
7        139260881  .........T.GG...........T.G.A...T.T...G.CA....T....T..        139260934
7        196991164  ...G.........                                                 196991176
7        238303698  .......                                                       238303692
7        240691670  .........                                                     240691662
7        241048286  ...........G..C....G....AGT.T...T.T...G.CA.....               241048240
7        301041255  ............GA.......TG..GT.CA..T......TCA.........           301041305
7        11040732   ..........G.G............GT..A..C.TC..G.TA....T....           11040782
7        50628272   ...A..A....TGA..........A.T.A...T.T...A.CAT...T....           50628222
7        74129365   .......T...GG......G....A.G.A..AT.T...A.A.....                74129410
7        74324049   A............--....T....                                      74324070
7        83416912   ...T...T.---.......G...A.....                                 83416887
7        248914277  -...........G.......CA..AGG.A..AG.T...GACAA...T.....C....T..  248914218
                                                                           \    
                                                                           |    
                                                                           G
7        308525054  .......TT..TG.....C...G.AGT.A...T.T...G.CA....T....           308525104
7        90058241   ...........G.......T....AGG.A...TGT...G.T.....T....           90058191
7        107193592  ........T..GG......T....AGT.A...T.T...GAT.....T....           107193542
7        126941528  .........T.GG..T...A....CTT.A...T.T...A.T.....                126941573
7        182125149  .A.....TT..GT...........                                      182125172
7        190716826  .......T....G...........AGG.A...T.T...G.CA....T...            190716875
7        232672131  .C..C..-.......                                               232672118
7        250698373  ........T..GG....TG..A..AGG.A...T.T...G.T.....                250698418
7        298396996  ............GT..CT....T.T.T.A...T.T...G.TA....T..T.A.G...T.T  298397057
                                                                     \          
                                                                     |          
                                                                    GC
7        28728336   .........                                                     28728328
7        44828055   ...G..A.....G......T....ATT.A...T.T...G.CA....T....           44828005
7        47045244   .A...........T...                                             47045260
7        62278950   G........T.C............AGG.....T.TA..A.CA....A....           62279000
7        70774536   ....C.TT....                                                  70774547
7        71900708   A........                                                     71900700
7        76316599   ......T....GG......T.....GG.A...T.T...ATT.....                76316644
7        90989745   .....A................                                        90989766
7        94447321   ......T....G.A.....TT...TCT.A...T.T...G.T.....T...            94447272
7        105778274  ...T..TT....G.....CT...CA.T....AT.T...G.CA....T....           105778224
7        125486300  .........T.GG.......G...AGT.A...T.T...G.AT....T....           125486250
7        179664497  C.G.....T..C......C...G.AGT.A...T.T...G.T.....                179664452
7        214107286  ......A....                                                   214107296
7        224921538  .......                                                       224921532
7        252471343  ...A......-......A...A..                                      252471321
7        263595489  ...T..A..............                                         263595466
                                   \                                            
                                   |                                            
                                 TGC
7        266195102  .......TT..GG...........TGT.A.....T...G.T.....T....           266195152
7        284378933  ............G..                                               284378919
7        298601699  G......T....G....T..                                          298601718
7        64145741   ...........GG........A..ATT.A...TGT...G.A.....T....           64145691
7        72130026   .......TT..TG....T......ATT.A...T.T...A.CA....T....           72129976
7        75961987   ...T..C....GT...........                                      75961964
7        130770577  C..........GGT.T........A.T.A...T.T...G.TA....                130770622
7        14074551   .........                                                     14074559
7        42237129   .....C.....                                                   42237119
7        68100832   ...........                                                   68100842
7        68497086   ...T.....                                                     68497094
7        68705032   .....A.T..-......                                             68705047
7        69188049   ......A....                                                   69188039
7        73060966   .                                                             73060966
7        76084735   ...........GG............GG.A...T.T...G.T.....T.....          76084684
7        137171600  .T.......                                                     137171608
7        160978450  ...........G.T..........                                      160978427
7        167488841  GT....                                                        167488846
7        181860247  .A..........                                                  181860236
7        183916728  .A.G...TT...T..T...T..A.A.T.AA...T.....A......T....           183916778
7        210743866  ......T....                                                   210743876
7        214929631  ...........GG...........AGT.A..TT.....G.CA....T....A..        214929684
7        254859718  ......                                                        254859713
7        259466221  .........                                                     259466213
7        261505270  ...........GG....T.T.....GT.A...T....AG.T.....T....           261505220
7        283329378  ........A..GT.G.G.....                                        283329357
7        285225912  ...T.......                                                   285225922
7        291499648  ......T.........                                              291499633
7        293790017  .........                                                     293790025
7        297888707  C....CA.....                                                  297888718
7        306712750  ......A.....GA..T.T.....AGT.A...T.....GTT.....T....           306712800
7        10096044   ...........G............                                      10096021
7        50489243   ...T...T...GGT.TT..G....A.A.A...T.T...G.A.....T....           50489193
7        86422947   .A...............A.T..T.---.A.......G..T.A....T.....          86422899
7        112428084  ...........GG............GG.A...T.T...G.CA....T....G....T..-  112428145
                                                                       \        
                                                                       |        
                                                                     ACA
7        136582197  .A.......TG....                                               136582183
7        206372641  ...T.....T.GG.........T.A.T.AA..T.T...G.CA....T....           206372591
7        243046662  C.....AAT...G...T..TG...ACT.A...T.T...G.T.....T....           243046712
7        244330943  ...........GG............GG.A...T.T...G.CA....T.....T.GA....  244331003
                                                                          \     
                                                                          |     
                                                                          G
7        263713124  --.T..A....T.T.......                                         263713142
7        293230222  .......T..TGG..........CA.T..TCATT....G.A.....T.....          293230171
7        80798917   ............GA........TCA.T.A...T.T...G.T.....                80798962
7        217735712  ----...T...GG...........AG..A...C.T..AT.CA....T....           217735758
7        136825678  ...........GG..T........AC..A.A.T.T...A.T.....                136825633
7        25281229   ............GA...T....G.AGT.A...G......TAAA...T.....          25281178
7        278178259  ...........C..C........CAGT.A...T.T...G.CA....T....           278178209
7        65451544   .....A.....GG............                                     65451568
7        67152798   ........AG..G...........                                      67152821
7        78510897   ........................                                      78510920
7        86855893   ----G.......G...........                                      86855874
7        299370229  .......T...GG...........AGG.A...T.T...G.CA.....               299370183
7        310052073  ......A....GG...........AGG.A...T.T...G.CA.....               310052119
7        138672445  ...........GG.........T.AGT.A...T.T...G.T......A..            138672494
7        255272649  ......C....GGA...A......AGT.AA..T.....G.T.....                255272694
7        82524660   .........                                                     82524652
7        86201648   ....A.....                                                    86201657
7        88487569   .T.........                                                   88487579
7        135158494  ...........GG.........A.A.T.A...T.T...G.TA....                135158449
7        178863347  ..GT.G...A..G.........T..GT.A.....T...G.TA....                178863392
7        237027215  ........                                                      237027208
7        252714808  ...........                                                   252714818
7        283880690  ......A.....G.GT........A.T.A...TGT...A.T.....                283880735
7        290930130  ...........                                                   290930120
7        111917043  .........                                                     111917051
7        63764993   ............G...........A.T.AT..T.T...A.AA.....               63764947
7        70968095   ...........                                                   70968105
7        86682737   .A..A.A.T.-.G......T..                                        86682757
7        92360353   .AC.....A.....                                                92360366
7        102827472  ........T...                                                  102827461
7        170453358  .........T.G.A.....T....A.T.A...T.T...A.CA....                170453403
7        216654267  .......T.T.GG.....T....GA.T.A...T.T...G.T.....                216654222
7        241679602  G..T..C.....G...........A.T.A...C.T...G.CA....                241679557
7        247710267  ...........G.....T......                                      247710290
7        291071791  ...T.......                                                   291071781
7        306718588  ............                                                  306718599
7        102974939  ...........GGA...........GG.A...T.T...GTCA....T.....          102974990
7        68085717   ...........G...T.T......AGT.A...T.T.T.G.T.....T....           68085667
7        74483546   G.G....-.......                                               74483559
7        216306218  ...........GG...........AGTTA......-..-.T.....A.....          216306169
7        226851440  .........TGG.....T...A...                                     226851416
7        271041207  ...T.......GG......T..G.AGG.A...T.T...G.T.....T....           271041257
7        305146961  ...T...T.....A...G.G..G...TTA...G....C..AT....T..             305146913
7        305617234  CTTT....T...G..........A.TA.AA.-......G.A.T...T......GGA...T  305617294
                                         \                             \        
                                         |                             |        
                                         G                             T
7        16203477   .T...G..................AGG..A....T..                         16203441
7        40260012   ...A......                                                    40260003
7        53507529   ......A....G............                                      53507552
7        61097939   ...........                                                   61097929
7        71582960   .......T...                                                   71582950
7        76641589   ........                                                      76641582
7        85039928   ......C...--..GA.....-..AC......T.T...G.A.....T....           85039978
                                                 \                              
                                                 |                              
                                               TAA
7        87995245   ...........                                                   87995235
7        89815073   ....A......GG...........AGG.A.....T...G.T.C...T....           89815023
7        92208937   ............                                                  92208948
7        100057455  .A...........                                                 100057443
7        155443989  ...T....T...                                                  155444000
7        224563800  ...........                                                   224563790
7        242699016  ..........                                                    242699007
7        252521466  ........                                                      252521459
7        276130053  ........T..                                                   276130063
7        283479458  .A........                                                    283479449
7        285452699  ..G........G.-.T........AGT.A...T.T..AG.T......A..            285452651
7        296391205  ............G....T...AT.AGT.A...T....ATA......T.....          296391256
7        311358595  G..........                                                   311358585
7        57045290   .T.T.......TG............GT.AA.AT.....T.A.A...A....           57045340
7        116499318  .....CT....T...A.T......A.T.AA..T...T.AGA.A...T......T...T..  116499256
                                  \                                     \       
                                  |                                     |       
                                  T                                    CA
7        169392910  ...T.G....CG.C.-.......CAGT.A...T.....GT......                169392866
7        294319182  .............A.T...TG...A.GCA...T.T...G.T.....T...            294319231
7        299802991  G..T....A...                                                  299803002
7        311005477  .....C..T..GG....T....G.AG..AA..T.T...G.T.....T...            311005526
7        5695205    ..GT........                                                  5695194
7        17517846   ...T........                                                  17517857
7        24066825   ........T..                                                   24066835
7        50158331   ...........                                                   50158321
7        51445060   ......                                                        51445055
7        75742032   .........T.C.......T....T.A...A.T......T..A..                 75741988
7        115891671  .........                                                     115891663
7        154405867  .........                                                     154405875
7        190375901  GA.........GGA..........C.T.A...T.T...G.T..G..                190375946
7        192786584  ..T.C....T...                                                 192786596
7        199426120  ......TT....                                                  199426131
7        215516444  .A.........                                                   215516434
7        223534829  .........                                                     223534837
7        224277279  ....A.......                                                  224277268
7        255969570  ........TTC.G......A..TCAG..A.A.C.....G.A...C.T....           255969620
7        258832326  ..T........G......CT....                                      258832349
7        265051631  ...........GG..........                                       265051653
7        265748984  GA...C....                                                    265748975
7        267758372  .........                                                     267758380
7        275890317  .............                                                 275890329
7        298623010  .......T....                                                  298622999
7        138988060  .....C..                                                      138988067
7        15623254   ............G.......TCA..GG.A...G.......A..C..                15623209
7        299956142  ..........-.G.........                                        299956162
7        157257348  ...T.......GG..T........                                      157257322
                           \                                                    
                           |                                                    
                         CCA
7        188155635  .......T...GG.....T....CAGA.A...T.T...G.T.....TA...T..GCT...  188155697
                           \                                                   \
                           |                                                   |
                           A                                                  TC
7        67713978   ...........GT...........A.T.A...                              67714009
7        249757942  ...........GGA...........GA.A...T.T.....TA....T.....          249757891
7        84235430   ............G.........T.AGA.A...C.C...G.T.....                84235385
7        10384014   ........A.-........T..                                        10383994
7        12110059   .......                                                       12110065
7        87426169   ...A...T....                                                  87426180
7        147288978  .AC........GG...........                                      147289002
                               \                                                
                               |                                                
                               G
7        288004554  ........                                                      288004547
7        74481129   ........TT...........-AA.G...--..A...AG.A...G.T.....C.......  74481072
                                                                          \     
                                                                          |     
                                                                          T
7        12391611   .......T...GG..............G...--.T...G.A...C.T....A.....T..  12391680
                                            \                          \   \ \  
                                            |                          |   | |  
                                           AG                     TCACAA AAA T
7        76652509   G..T...-...GG......                                           76652492
7        82274884   .....A.....                                                   82274874
7        91175917   .......TA...............A.TTA....TT...G.A......A..            91175867
                                  \                                             
                                  |                                             
                                  G
7        136189863  ...T...-....G..T...                                           136189846
7        154164520  ............                                                  154164509
7        158697317  ....C....T.........T.C..ACTTA......A...T......                158697272
7        213363024  ...........G.A.....G....AG..A..AC.T...G.T.....                213363069
7        236752461  ...........GGA.....T....A.T.AC.AC.T...A.CA....T.....          236752512
7        260829133  ......                                                        260829128
7        274146133  .T......T...G....T...AA.A.G.AA.......                         274146097
7        279669910  .T...A....                                                    279669919
7        289897909  ............                                                  289897920
7        298442349  ...T..A....                                                   298442359
7        299769828  .................T......AG..CA..GG....GT.......A....A.GA....  299769768
                                                                      \         
                                                                      |         
                                                                      C
7        38885036   .........T..--.....                                           38885020
7        82559193   A......G..-.G.G.........                                      82559215
7        137010428  .........TG.G....T.T.....GT.AA..T.T...G.C.....                137010383
7        169578495  ...........GG.............T.AT..T.T...A.T.....                169578540
7        213201135  ...........TG...C.......A.T.A...T.T...G.CA....                213201180
7        275432029  ............G...TT.......GT.T....T..G...A...                  275431986
7        39244260   .......T.T.TG.........                                        39244239
7        61516833   ........TG.........T..T..                                     61516809
7        70433961   ....C.AT.T.G............A.G.C...T.T...T.T.....                70434006
7        159987220  .A..........                                                  159987209
7        169655427  A...A..-T...T....                                             169655412
7        171194035  ........................AGT.A.....T..AG.A.....                171193990
7        191496757  ...T....TT..--..........                                      191496778
7        256294479  ...........GGA...T..T....G..A.....T...G.CA....-....           256294430
7        285462573  ...........GGA....T.....A...A...T.T...A.CA....                285462528
7        35082986   .......                                                       35082992
7        45662295   ...........GG.........                                        45662274
7        56762370   .........                                                     56762362
7        64081858   ................CTG......                                     64081883
                                \                                               
                                |                                               
                                G
7        64903136   ....C...                                                      64903143
7        80371277   ...........                                                   80371267
7        86234750   ........T..GG.....C.....AG..A..AT.T...G.CA....T.....          86234801
7        95614520   ...T.....A..                                                  95614531
7        97122038   ........                                                      97122045
7        101908189  ...........                                                   101908199
7        103510373  ......                                                        103510378
7        107674333  ..T.........                                                  107674344
7        119376084  .......                                                       119376090
7        158701475  ...T........G......T....                                      158701498
7        172116937  ...........                                                   172116947
7        182496409  .......T..-.G.G.........                                      182496387
7        188804129  ............G...........                                      188804106
7        189928685  .........T.GT.....C.....                                      189928662
7        202006908  .......                                                       202006914
7        203629926  ..T.....T-.GG.............T.AA....T...                        203629890
7        206853878  ...                                                           206853880
7        217644152  .........                                                     217644144
7        221303988  .A..                                                          221303985
7        244129632  G....A.....G............                                      244129609
7        248208137  ...T........GA...........                                     248208113
7        265531774  ...........                                                   265531764
7        296352609  .A....A....                                                   296352619
7        14696923   ...........GG..T...T....AGT.A..AT.T...G.CA....-T..A.TC......  14696865
7        29417757   .......A...C......C.....A.G.A.....T...                        29417720
7        32071012   ........A.....                                                32070998
                           \                                                    
                           |                                                    
                           A
7        69021879   ............G............GG.A...C.T...G.T.....-.....          69021829
7        83051489   .A.T.....T..............ACT.AA..T.T.....T.....                83051534
7        85285562   .......T...GG.....CT....TCT.A...CTT...T.T......               85285516
7        85818684   ...........GGAG.........A.G.A...T.T...G.CA....T..             85818636
7        129306516  .....................A..A.A.A...T.T...G.CA....                129306561
7        148485402  ...........GG............GG.A...T.T...G.CA....T.....          148485453
7        269908438  .........T..............AGA.A...T.T...G.T.A...G....           269908384
                               \ \                                              
                               | |                                              
                              GG GG
7        294449136  .........A..G...........A.GGT...T.T...G.T.A...T...            294449185
7        165669534  ............G...........A.T.AA..T.T...G.A.....T....           165669484
7        74013594   ............G......T........A...T.T...G.T....GT....           74013644
7        78237310   ....A......GG.............G.A...T.T...A.CA....T....           78237260
7        77616174   .................A......AGT........A..GT.AC...T....           77616124
7        22975370   .......T.................GT.A...T.T...G.T.A...T....           22975320
7        49123595   ...A.......G............----....C.CA..A.T.....T....           49123549
7        128006093  ............G..A..........T.A...T.T..AT.TA....T....           128006143
7        183056360  ....C...                                                      183056367
7        272076879  .......T...G............AGT.A..A..T...G.CA....T....           272076829
7        311641542  ............                                                  311641553
7        15738430   ...........GG........A..AGT.A..AT....AA.T.....G....           15738380
7        89377210   ...........CG...........A.T.A..AT.T..AA.T.....T....           89377260
7        107134574  ...........GG......T....AGT.A...T.T...G.TA....T....           107134524
7        194122407  ............G..T........ATT.A...T.....G.T.A..CT....           194122357
7        249230817  ...........GG........C...G..A...T.T...GACA....T....           249230767
7        252762025  .-.......A......T.....                                        252762005
7        12829547   .A..........                                                  12829536
7        80819620   .C.........                                                   80819630
7        94062895   ...........GG.....C.....AGG.A...T.T...G.A.....T....           94062945
7        117747176  ............G.C..T......ACT....AT.T...G.T.....T....T.GG..T..  117747115
                                                                       \       \
                                                                       |       |
                                                                       T       C
7        149507076  ...........GGA..........ACT.A...T.T.....CT....T....           149507026
7        172240038  .......T...GG...........AGT.A...T.T...G.T.....T....           172239988
7        186728335  ..C...T....GG...........A.T.A...T.T...G.TA....T....           186728385
7        191654395  ............G......A....A.T.A...TAT.....CA...AT....           191654445
7        250800740  ...........GG...G.......A.T.A..AT.T...AT.A....T....           250800790
7        277945847  ...........GG..A........A.G.A.C.T.....GTCA....T....           277945897
7        278194843  .........                                                     278194851
7        61428579   ...........GGA..........ATT.A.....T...A.T.....T....           61428529
7        75365874   ...........GG........A..A.TGT...T.T...G.T....                 75365830
7        77548282   ..G.....T.--........T...AGT.A...T....--.A......A....          77548329
7        103541866  ......A.....G...........AG..AT.AT.T...G.T.....T....           103541816
7        156959367  ....A......GT...........AGT.A...T.T...A.T.....T....           156959417
7        285609535  ...........G...G...A..                                        285609556
7        66407499   ...........GT......T..                                        66407520
7        87347194   .T..........G...........AGT.A...T.T..AA.A.....T....           87347144
                    \                                                           
                    |                                                           
                    TCT
7        87465899   .C.................T..G.A.T.A...GG.....T..A..AT....           87465949
7        181681501  .......T....G...........A.G.A...T.T...GACA....T....           181681451
7        37698217   ...T...                                                       37698211
7        64077840   ......C....                                                   64077850
7        89610904   ...........                                                   89610914
7        118832560  ..T............T......T.A.T.A...T.T...G.TA....T....           118832510
7        188692437  ...........                                                   188692427
7        189098185  ......                                                        189098180
7        189967136  ..G....T..............A.A.T.A..A.......                       189967097
                               \                                                
                               |                                                
                               C
7        198435000  .......                                                       198434994
7        210873891  ..........C..                                                 210873903
7        263174528  .......T...GG...........AGT.A...T.T...G.CA....T....           263174478
7        270312435  ...T.....                                                     270312427
7        291087375  ........                                                      291087368
7        294523973  ......                                                        294523978
7        295635675  ...T....T..                                                   295635685
7        62124047   .........T..G...........ATT.A..AT....AG.T.....T....           62123997
7        81605646   ...T...-T.T...........A.A...A...G.....T.A.....T...            81605596
                                                \                               
                                                |                               
                                               TT
7        90463835   ...T..A....GG...........                                      90463812
7        129043970  ...........GG....TGG....ACT.A...T.T...G.T.....T....           129044020
7        183069408  ......T............A....                                      183069431
7        215952260  ...........GT..T........A.T.T...T.T...GTTA....T....           215952310
7        277827641  ...........GG...........                                      277827664
7        48545207   ......                                                        48545202
7        57619987   ...T.....                                                     57619995
7        64928705   .........T.....                                               64928719
7        83275315   A....G...                                                     83275307
7        86676270   ...T..A....TG...........AT..CAG.G....AT.A......A....A...A...  86676210
                                                                       \        
                                                                       |        
                                                                       T
7        90229314   ..T......                                                     90229306
7        129123655  ..........-.G.A..........                                     129123678
7        139575748  ...........                                                   139575758
7        190361797  .CG......                                                     190361805
7        216170522  .......A...GG...........AGT.A...T.T...G.CA....T....           216170472
7        239500182  .AT.......TGG...........A.T.A..TT.T...G.CA....T....           239500232
7        240531159  ............G.C.......GCA.T.A.......G.T.A...C..A..            240531110
7        256224470  ........                                                      256224477
7        263609170  ...T........                                                  263609159
7        269543457  ...........GG......G....A.T.....T.T...G.TA.C..T....           269543407
7        289177190  ......T....GG...........AGT.A..AT.....G.T.....T....           289177240
7        299625653  ----........G...........                                      299625634
7        305390439  A..........                                                   305390449
7        43135963   ........T..G.....                                             43135947
7        46852337   ............GA...T...A..AGG.A...T.T...G.TA....T....           46852387
7        71863083   ........TA...C.TG.......A.T.A...T.TA..GGA.....T.....C.G.TG..  71863019
                               \                                          \     
                               |                                          |     
                            TAAT                                          G
7        116829927  ...................G....                                      116829903
                             \                                                  
                             |                                                  
                             T
7        168689635  A...-...TT.GG......G..----T.A...TGT...G.A......A...TC.G.T...  168689691
                                                                               \
                                                                               |
                                                                              TC
7        194561015  ...........GG........A..A.T.ATG.T..A..G.T.....T....           194561065
7        222286882  .......T.T.C.T.....A..G...                                    222286907
7        240675198  ...........GG....                                             240675182
7        280460789  .......-....CTG.......--T.A.T..AGG.....T.A....T....TA.G..T.T  280460846
                                                                       \        
                                                                       |        
                                                                       T
7        291735685  ........AT..G.....C.....AGG.A.....T...                        291735648
7        28546541   ...G.......GG......T....AGT.A..AT.T...G.T.....T...            28546492
7        36698383   ..G................A...AC.T.A...T.T...G.CAC...T....           36698333
7        51610168   ...........G.......T....AGT.A...T.T...G.T..T..T....           51610218
7        67306773   ...........G......T..A..A.G.A..TT.T...G.CA.....A...           67306723
7        84305554   ........T..GCCC.........AGA.A...T.T...A.TA....T....           84305604
7        93717584   .........T.T.A...                                             93717568
7        142031464  ...........GT.....T.....AGT.A...T.TC....TA....T....           142031514
7        193240095  ...T.......GT....T.T.A..A.T.A...G.......A...                  193240052
7        6517345    ......                                                        6517350
7        12137505   .......                                                       12137499
7        39243570   ...........                                                   39243560
7        39817654   ...........                                                   39817644
7        56171720   ...T..                                                        56171715
7        76990695   ...........                                                   76990685
7        77825964   ...T........                                                  77825975
7        85203708   ...........GG.A.........AG.TA...T.T...G.T.....T....           85203758
7        86744732   .......T...                                                   86744742
7        99051691   ......                                                        99051696
7        102278465  ...T...                                                       102278471
7        103501066  ...........                                                   103501076
7        103631616  ............                                                  103631605
7        129992344  ......                                                        129992339
7        130085475  ...........                                                   130085465
7        134145933  ...........GT........                                         134145953
7        134691859  ..............C.C....A...CT.C...T.......                      134691899
                                            \                                   
                                            |                                   
                                            A
7        143504996  ...A...                                                       143504990
7        153554509  ...........G.A.......C..A.T.A.A.T.....A.AA....T....           153554559
7        156070110  ...T....T..GG...........A.T.A..AT.T...G.CA....T....           156070060
7        157421340  CC.....                                                       157421334
7        161236152  ..T....T.....                                                 161236140
7        178483861  .........T.GT......A....AGTGA.....T...G.TA....T....           178483811
7        184898958  .......T...GG...........AGG.A...T.T...G.CA....T....           184898908
7        204144272  ...........G............                                      204144295
7        207681323  ............T...........                                      207681300
7        223925862  ...T......                                                    223925871
7        229628577  ......C....                                                   229628587
7        229946234  .A..G..                                                       229946228
7        270348085  ......A....G.A..........A.T.AA.AT.T...A.T.....T....           270348035
7        273833988  ..G....T...                                                   273833978
7        288193767  ......                                                        288193762
7        291199971  ...........GCA.......A..AGG.A...T.T...G.T.....T....           291200021
7        302116301  ...........                                                   302116311
7        307085714  ......                                                        307085719
7        246179515  ...........G............A.G.A..TT.T...G.T.....T...            246179564
7        6075816    ...G...                                                       6075822
7        75633150   .....                                                         75633154
7        167731422  ...T....T..                                                   167731432
7        248831222  ...........G............A.T.A...T.T...G.T.....T...            248831173
7        264312107  ...G.......GG...........                                      264312084
7        265534292  ......--...C.......T.A..AG..A...C...T.GTA......A...           265534340
7        14503088   .........                                                     14503096
7        34304876   GTT..........A..........                                      34304853
7        48343579   ...T...-...GT..T........                                      48343557
7        86218787   ...........GG...........AGT.A...T.T...G.T.....T...            86218738
7        164414099  ...                                                           164414097
7        237783966  .....                                                         237783970
7        14986253   ............TT........                                        14986275
                                \                                               
                                |                                               
                                G
7        70286020   ...T...T....G...........AGG.A...G.......A...                  70286063
7        141757292  .ATA.....---.....T......                                      141757312
7        300441019  ..........-.G.G.........                                      300441041
7        67903128   ...T.......GG...........                                      67903151
7        76460291   .........                                                     76460283
7        78168908   -......T...G..C.........A.T.A.A.C.T...A.TA....T....           78168859
7        265028009  .......T..G.G................                                 265027978
                              \                                                 
                              |                                                 
                            TTG
7        285565957  ............G.....T.....                                      285565934
7        312218048  -..........GG..........CAGG.A...T.T...G.CA....G....           312217999
7        43910494   ..............A....                                           43910516
                            \                                                   
                            |                                                   
                         TTGT
7        52242478   .......                                                       52242484
7        64801332   ......A..T.GG...........AGG.A...T....                         64801296
7        95505014   ...................A....                                      95505038
                               \                                                
                               |                                                
                               G
7        156139233  .A.......                                                     156139241
7        232814637  ............                                                  232814626
7        272732641  ..........CG......T..                                         272732661
7        74837336   -..........G.....A.T....AGT.A...T.....G.CA....T....           74837287
7        80980819   ...T........G...C.......                                      80980795
                             \                                                  
                             |                                                  
                             T
7        111619069  ...........GGA.....G....AGT.AA....T...A.T.....T...            111619020
7        243506205  .A.........GG...........A.T.A..AT.T...A.T.....T...            243506156
7        17039546   ...A..A...--......CT......A...-.TT......A....                 17039504
                                            \                                   
                                            |                                   
                                            A
7        17675199   ..T....                                                       17675193
7        64720569   ..........                                                    64720560
7        66292501   C......T...........T.A..A..CAC..G.....                        66292538
7        69011569   -...........G.........                                        69011549
7        83376812   ..G.....---T.......----..G.TA..AT.....GT......T.....          83376768
7        84919292   CA.....                                                       84919286
7        89204374   ..T..                                                         89204378
7        89702932   ....A.....                                                    89702923
7        91543085   .......                                                       91543079
7        109052823  -........A.GG...........AGT.A...T.T...G.CA....T....           109052774
7        117514031  ........T..                                                   117514021
7        165554654  ...G.....T.G............AGT.AA..T.....G.T....                 165554610
7        171974948  ............G......T.C..AGA.A...TTT.....T.....T...            171974899
7        219354462  ..TT.......                                                   219354452
7        219807247  ........T..                                                   219807257
7        234179469  .......T...                                                   234179479
7        236776227  ......A....                                                   236776237
7        237640063  ........                                                      237640056
7        249837867  .......                                                       249837861
7        252098652  .......T..                                                    252098643
7        257878105  ....C..T...                                                   257878095
7        267123262  ...T.......GGA..........                                      267123239
7        275116183  CA.T........                                                  275116194
7        276751443  ....A..                                                       276751449
7        278109940  ...........                                                   278109950
7        284020583  -...C.A....GG...........A.G.T...T.T...GTCAT........           284020534
7        288730120  ............                                                  288730109
7        294073104  .....                                                         294073108
7        299320206  .......                                                       299320212
7        304153795  ...........GG....T......AGG.A...T.T.....CA...CT....T.GGG....  304153735
                                                                      \         
                                                                      |         
                                                                      G
7        311133563  ..........--......TG....                                      311133542
7        74206991   ...........                                                   74206981
7        120612752  ..........--.......T....                                      120612731
7        217738346  .-.....ATA..G......G..                                        217738366
7        74581344   .......TT..GGT.T........                                      74581321
7        89458289   ..G.......                                                    89458298
7        99230934   ........AG.T.......T....A.T.T...TTT...GAT.A...T.....A.....    99230875
                            \                                                   
                            |                                                   
                           TT
7        179658045  -........TCGG...........A.T.A..AT.T...G.CA....T....           179657996
7        193243149  .......-----.C...T.TGAG.....A..AT.......A.....T...            193243193
7        206616895  .A..........G...........TCT.A..AG..A....A......               206616849
7        242552781  -..........GG........T..AGT.A....AT...G.T....GT....           242552732
7        261714541  -..T.....T.GG....A......---.A..TT.T...G.T.....T....           261714587
7        273102650  ...T..T.....G.C.........                                      273102673
7        290910677  ...........GG.........                                        290910698
7        312313614  -..TA......G............ACT.A...T.T...G.CA....T....           312313565
7        39122292   A..T..TTT...T....TT.....A.G.A...G.......A...C..A....          39122240
                       \                                                        
                       |                                                        
                       T
7        305583653  ............G......T....                                      305583630
7        135905296  ...........GG.C......A..                                      135905272
                        \                                                       
                        |                                                       
                        A
7        264182104  ......                                                        264182099
7        67229636   .................G.A....                                      67229612
                             \                                                  
                             |                                                  
                             T
7        200869152  ...........GG..........                                       200869174
7        221592944  ............G...........A.T.A....T....G.A.....                221592899
7        299360126  ...................T..G.AGA.A..AG.......-A....T....           299360077
7        99478555   ...........G............                                      99478578
7        173866525  ...........GG...........                                      173866548
7        264866604  ...........GGA..........                                      264866581
7        77107780   ...T..T....C............AGT.A...T.T...T.T.....T..             77107828
7        181270658  G......A.T.....T..C.....A.T.A.G.G.......A.A...                181270703
7        213062539  .....                                                         213062535
7        64407700   -.....A.......C.......A.CTT.A...........AA.....A..            64407748
7        222384550  ......A..T.C.......T....-.G.A...T.T...T.CAT...T....T..        222384498
7        291608973  ......-TT..G.......                                           291608990
7        85809611   .......T...G............                                      85809588
7        86245328   ...........GG..T........                                      86245305
7        112409690  ...........                                                   112409700
7        204613683  ........T..GT...........                                      204613660
7        277988627  .T.G...G.......                                               277988613
7        285430473  .......                                                       285430467
7        290459323  ...........GG...........                                      290459346
7        294189244  ......                                                        294189249
7        298523204  .......T...GT..TC.....                                        298523183
7        312012873  .........TC.G..AC.......                                      312012896
7        90871613   ........                                                      90871606
7        138666202  A-.........GG...........AGT.A...T.T...T.CA....T....           138666153
7        266436414  ..........-.G...........TG..A..TT.T...G.T.....                266436458
7        299027374  .A.T.....T.C.......T....A.T.AA..TG....GT......                299027329
7        300363696  ............G....T....G....-....-..A.A..A.A...T.....AGG....G  300363636
                    \                       \                         \         
                    |                       |                         |         
                    G                      AG                         T
7        66179067   ...T..---..........                                           66179051
                                  \                                             
                                  |                                             
                                  A
7        69312171   ...........GG.....C.....                                      69312148
7        71368375   ...........G........                                          71368394
7        81971790   ..C.C..-..TGG.G.........A.T.A...T....                         81971825
7        126667070  ............G.....C..A..                                      126667093
7        137037626  .A.........C.......                                           137037608
7        260747515  ..C....G...GG......T....                                      260747492
7        284620458  ............G...........                                      284620481
7        286283484  ...........TG......                                           286283466
7        296963593  ...........G......T.....AG..A...T.T...G.CA....T..             296963545
7        45329520   ........T.....                                                45329533
7        48991611   ....C......GGAC....T....A.T.A...T.T...GTT.....                48991566
7        86623682   .......                                                       86623676
7        87542540   .A.T........CA...A...                                         87542520
7        119696928  ......-T.T.........T.....                                     119696905
7        153020815  .........                                                     153020807
7        193891622  ..G.........G......T....                                      193891599
7        199112711  ........                                                      199112704
7        282786652  -..........GG...........AGT.A...T.T...G.CA....T...            282786604
7        285352852  ........                                                      285352845
7        292737439  .......T....G...C.......                                      292737416
7        73572323   -......TTT..G.C....G..T.A.T.A........AT.T.....TA....A.A.....  73572382
                                                                      \         
                                                                      |         
                                                                      T
7        192623487  ...........GG.........                                        192623508
7        219613801  ...........G..........                                        219613780
7        240887607  ...........GG.........                                        240887628
7        241616441  -..........G.........A..A.G.A...                              241616471
7        263922409  .A.T..C.....G......                                           263922432
                            \                                                   
                            |                                                   
                        TCCCA
7        275438024  .......TT..G...........                                       275438002
7        295246486  .........                                                     295246478
7        7144905    ...T........                                                  7144916
7        21717429   -.C........GG....A.T....AGT.A...T.....G.TA....T...            21717477
7        33361504   .........                                                     33361512
7        37875143   ......                                                        37875138
7        53359790   .......                                                       53359784
7        67853369   A..T....                                                      67853362
7        76350185   ...T..T.....G...........                                      76350208
7        83979865   C.....AA...GG......T....                                      83979842
7        89467466   ........                                                      89467473
7        103255357  ...........GG........                                         103255377
7        108828864  C.........--.....T....                                        108828883
7        119762402  ...........                                                   119762412
7        121670838  .........                                                     121670830
7        128179792  ...........GG.....C.....                                      128179769
7        129197855  .......T...G............                                      129197832
7        130017573  .................T....A.ATT.A...G.....                        130017610
7        141956812  ...........GGT..........                                      141956835
7        170498616  ...........                                                   170498606
7        195387723  ...G.......GG...........AG..A...C.T...G.CA....T....           195387672
                      \                                                         
                      |                                                         
                      A
7        199742289  .......                                                       199742283
7        217826376  ...T...T..                                                    217826367
7        231348650  .......                                                       231348656
7        236348572  ......A....GG...........AG..A...T.T...G.CA....-....           236348621
7        252771039  ......                                                        252771044
7        259167147  ...T...T...C.A.TG.......                                      259167124
7        268818526  ..G.....                                                      268818533
7        270489916  .........T.GG.....CT....                                      270489893
7        270942547  .....G.....G..A....                                           270942565
7        282685714  .A.......                                                     282685706
7        287745377  ...A.....                                                     287745385
7        298316195  ...........GG.........                                        298316216
7        61919839   A..T...........                                               61919853
7        81557450   .......TAA............T..GT.A..TT....AA.A.....                81557405
7        84943366   ......A.....CA......T...                                      84943389
7        115700163  .........A.GG...........                                      115700186
7        135615309  ...........                                                   135615299
7        177893319  ...T...T...G.....GGG....AG..A...T.T...GTA.....                177893364
7        188995255  .A..C......GGA.....                                           188995273
7        256614843  ..........C..A.T......G.A.T.AT.....                           256614878
                           \                                                    
                           |                                                    
                           C
7        295052742  ...T...TT..G....C.....                                        295052763
7        297936485  G.....A.TTG.G.........G.A.G.A.AAG....C..A......A...           297936434
                      \                                                         
                      |                                                         
                      A
7        178282181  .T.........GG...........A.T.A...T.T...                        178282144
7        202263044  ......AG...G.............                                     202263068
7        82263396   ......TTT..G.............                                     82263420
7        4882072    .......--T.T..........                                        4882091
7        55220711   ............G........A..                                      55220734
7        87682417   .........                                                     87682409
7        58447324   .T....A....G.............TT.A...T.T...                        58447361
7        61122102   .A.G...T.........TT.....A.T.A...T.....GT..A..........GG.G...  61122163
                                                                   \    \       
                                                                   |    |       
                                                                   T    T
7        83828656   ......A..T.GG............                                     83828680
7        88238082   ...-.A.TG.............                                        88238102
7        181540412  ..G..                                                         181540408
7        230241416  .....                                                         230241420
7        69307917   ---....................A.TT.AA..T.....A.A.....T....           69307964
7        21109523   ......                                                        21109518
7        53886080   ...T...A..............G.A.T.A....T..                          53886115
7        155837048  .C.....                                                       155837042
7        189989232  .T.....T...GG...........A.T.A...T.T...G.T.T...T....           189989283
                       \                                                        
                       |                                                        
                       A
7        298393835  ..C..                                                         298393839
7        13539650   .......T...G......                                            13539667
7        39683712   .....A.....G.......T...A.GG.A...T.T.....                      39683673
7        91045498   ...--..............G....                                      91045477
7        138470691  ......T.....CT...TT.....TG...A..T....TGT......T.......G.-...  138470752
                        \                                               \       
                        |                                               |       
                        T                                              CA
7        213363580  ..CT.........A........G.AGA.A...G..A.T..A....                 213363536
7        265262518  --...CC....G.........A....TGA...T.T...G.TT....TA....C.G.--..  265262461
                            \                                                   
                            |                                                   
                           AA
7        275955457  -..-...T...G............TTT....AT.T..AG.A....GA.....          275955408
7        12232731   ............G...T....                                         12232711
7        61995470   ---........G............A.T.A...T.T...GTT.....G....           61995517
7        63817031   -..........GG...C....A.GAGG.A...T.....G.TA....T..             63816984
7        76662182   CA.T.A.....G....C......                                       76662160
7        81549758   .........T.GG..G..T.....T.T.A..AT.T...G.T.....T....           81549707
                                              \                                 
                                              |                                 
                                              G
7        294472529  ...........                                                   294472519
7        295619196  -........T.G............AGT.A...TTT.....T.....T..             295619149
7        301445249  ..C......T.GG...........                                      301445272
7        310677449  ................                                              310677434
7        41127958   .......                                                       41127964
7        70117452   ......                                                        70117457
7        70548552   ..T.....                                                      70548559
7        76727858   ...........GG..T........                                      76727834
                          \                                                     
                          |                                                     
                          G
7        90284496   .......                                                       90284502
7        157178430  G....                                                         157178426
7        173856302  ...T.....                                                     173856294
7        209655655  ......                                                        209655650
7        212569980  ........                                                      212569987
7        265748022  .....AA...-.G..TC.......                                      265748000
7        298978152  .........                                                     298978160
7        63664097   .A.AA......GC.....C.....A.T.A...                              63664129
                           \                                                    
                           |                                                    
                           C
7        70260499   ...........GG.A.........A.G.A...T.T...GTT.....T....           70260551
                       \                                                        
                       |                                                        
                      CC
7        157465036  ....A.AA...TG.........G......                                 157465066
                          \                                                     
                          |                                                     
                         AA
7        189872433  ............G.........                                        189872412
7        296181168  .A......A...GAA......                                         296181189
                          \                                                     
                          |                                                     
                          G
7        39175735   ---.........G...........A.T.AT..T.T...G.TA....T....           39175782
7        69811581   ..........C..A...T...TG..GT.A.CAT.....GT.....A.....           69811530
                              \                                                 
                              |                                                 
                              T
7        76414770   .C....                                                        76414775
7        82170739   ........T...                                                  82170750
7        84020132   ...........GG............GG.....T.T...                        84020169
7        89987148   .A.....                                                       89987154
7        90089224   .....                                                         90089220
7        91305688   ........                                                      91305681
7        127934297  ....                                                          127934300
7        134341117  ....-..TTT.GG...........                                      134341095
7        179380124  .......                                                       179380118
7        220478848  .A.T...                                                       220478842
7        222816528  ........                                                      222816521
7        228251158  ......T.T...G.........A..GT.A..AGG...A.T......T.....T.A.....  228251096
                          \                                               \     
                          |                                               |     
                         AC                                               G
7        236821363  .......                                                       236821357
7        248966602  ........                                                      248966609
7        257415978  .....                                                         257415982
7        262190481  ...T.......G....G....                                         262190459
                             \                                                  
                             |                                                  
                            CT
7        270424254  ...                                                           270424256
7        274588376  .....G.....GG...........                                      274588353
7        276041026  ........                                                      276041033
7        286800986  ...T.....                                                     286800978
7        287329960  ....A.AT...G...T.......                                       287329938
7        292750581  ...T....                                                      292750588
7        294263142  ....                                                          294263139
7        301377847  G.....                                                        301377842
7        90053607   ............G...........                                      90053584
7        269440348  ...........GG...........                                      269440371
7        123727358  ...................TG.G.-..TA...GT........A...                123727402
7        204803815  .......-....G...........                                      204803793
7        256523496  ...........GG...........                                      256523519
7        155079094  ...........GG....T.T....                                      155079071
7        202184964  ...........GG..........                                       202184986
7        15757240   .....                                                         15757244
7        196325050  CA.......T.GG...........                                      196325027
7        238813925  ...G..TA..............G.AG..T..A...A..T.T.....T....           238813978
                            \                                                   
                            |                                                   
                          AAA
7        236730260  ...........G.T..........                                      236730237
7        186932785  ...T.....TG.G.....CT....A.TTA.........TTA...C.A.............  186932722
                                                      \                 \  \    
                                                      |                 |  |    
                                                      A                CA  C
7        205267956  .T-......A.G................A...                              205267986
7        216413049  G.....-....T.......                                           216413032
7        10061817   ...........G............                                      10061842
                        \                                                       
                        |                                                       
                       CT
7        22607119   ...........GCA..........                                      22607096
7        83299556   ........AT.T....C.......                                      83299579
7        172129401  .........                                                     172129393
7        201578696  ......                                                        201578691
7        247301884  ......                                                        247301889
7        259937344  ............G....                                             259937360
7        296419510  ...T.......G..........                                        296419531
7        70486244   ...........GG...........                                      70486267
7        267669851  ......T.T....T..-T.......T..-...G......T.A....T....           267669901
                        \                   \                                   
                        |                   |                                   
                        T                   A
7        286284394  .....G.....GG...........                                      286284417
7        287489462  .......G...GG...........AGG.A...T.T...G.T....                 287489418
7        31841173   .....................A...G..                                  31841200
7        36252760   ...........GG......TG...A.T.A.....                            36252727
7        53106676   ...T.........                                                 53106688
7        61091300   .......T.T.GGA........                                        61091279
7        61726956   ...........C.A...                                             61726940
7        71480058   ...........G.....GC.....AGT.A...T.T.....-A....T....TC....T..  71480125
                                                                           \    
                                                                           |    
                                                                   GAAGGTAAG
7        84363130   ..                                                            84363129
7        89715079   ...G...-..T.............                                      89715057
7        116156625  .T.....T....G....                                             116156642
                       \                                                        
                       |                                                        
                       G
7        160804952  ..........                                                    160804943
7        189558057  ............G........T..                                      189558034
7        191037301  .A....A.....G....                                             191037317
7        241622672  G.........CC.-........                                        241622692
7        265345656  .........T.TG......T....                                      265345633
7        274668322  ...........T..A.C..T...A.G..A...T....                         274668286
7        286343880  ......T..                                                     286343888
7        294853996  .......                                                       294854002
7        298795958  ..-T....T.C.G......T....-..T...AT.....GG.A....T......GA..TC.  298796017
                                                 \                      \       
                                                 |                      |       
                                                 A                      A
7        28670785   ...........TG....T...A..                                      28670808
7        40322550   ........T..GGA..........                                      40322573
7        85168201   .A.....                                                       85168207
7        111896779  ..C.......TGGC..........                                      111896802
7        120437972  ...........                                                   120437982
7        283840977  A........T.GG....                                             283840961
7        8988339    ...-A...T...G.C.........AGT.A...T.T...G.T.....T....           8988388
7        12969748   .......T...GG...........                                      12969725
7        34129792   ...A.......GG..TT....A..A.A.A...T.T...ATT.....                34129838
                      \                                                         
                      |                                                         
                      A
7        56319778   ...........GG...........                                      56319746
                           \                                                    
                           |                                                    
                    TGACCCTTG
7        84292181   .........T.GGA..........A.T.A...T.T.....                      84292220
7        116041534  .......T....G......T....                                      116041557
7        187304982  ......C.T..GG...........                                      187305005
7        195877516  ...........GG..A.....A...GT.AA.AC.......A...C..               195877470
7        251935702  ...--A.......                                                 251935712
7        265412487  .....CA....GG.........                                        265412466
7        293758499  ...----..T..G......G.T..CTT.A..AT.....AT.A....T.....T.A.....  293758555
                                                                          \     
                                                                          |     
                                                                          G
7        26059348   .....                                                         26059352
7        28009333   ..                                                            28009334
7        45293792   ......T.T..GG...T..T....TG..A...G..                           45293758
7        54156941   ...........GG...C.......AGT.A...T.T...A.T.....T....           54156886
                        \                                                       
                        |                                                       
                    CTGGT
7        69305112   ...-...T...GG......TCT..A.T.A..AT.....G..AC...T....           69305161
7        74240425   ..........C.G......T....                                      74240402
7        107080141  ..GT.......G............                                      107080118
7        128189330  ...........GG..T........                                      128189307
7        153970828  ...........GGA..........                                      153970851
7        157156943  ...T..                                                        157156948
7        170546033  ...T.......GG..TG.......                                      170546010
7        195227682  ...........GGA.....T....                                      195227659
7        202586715  .....A.T...GG....A.T....                                      202586692
7        222825324  .......                                                       222825330
7        250701216  ..-...A..T.GGT.......                                         250701235
7        258011206  ......                                                        258011201
7        262259220  ...A..                                                        262259215
7        284756964  .......                                                       284756970
7        288168603  ....                                                          288168600
7        297103884  ......                                                        297103879
7        312075650  ...........GG.C....T...                                       312075672
7        19440157   .A....C....GG...........                                      19440134
7        86357827   .......-..T.....CT.T....AGTG....T.T...ATA.....T...            86357779
7        95390706   .A.........GGA...T.T....                                      95390729
7        107536919  ............GA...T......                                      107536942
7        136923540  ...T...............T....                                      136923517
7        191930423  .AG........GG..T...TG.A..GG.A...T.T.....                      191930384
7        242192795  .A.....G...GTA...T.T...CAGT.A...T.T.....-A....T....T..        242192847
7        278493785  .......                                                       278493791
7        196135867  ...........GG...........C.T.A...T.T.....-A....T....           196135818
7        215571503  ...........G.......T......                                    215571528
7        243837683  ...........GG............CT.C...T.T...                        243837720
7        278324791  ............G............GT.A...T.T...                        278324754
7        280056953  ............G......T....                                      280056976
7        218264517  .......---.G.A.....G.....                                     218264538
7        276842696  ....C.......G...........                                      276842673
7        84168244   ......-.................                                      84168267
                                  \                                             
                                  |                                             
                                  A
7        112807103  ...A........G...........AG..A...T.T...                        112807140
7        145747162  ....G.T....T.......T....                                      145747139
7        192809111  ........T.C.T...T..T....TTA.--..G....ATT....C..A..GT.G......  192809053
                                                                        \       
                                                                        |       
                                                                        T
7        252288395  ...........G.A........                                        252288374
7        84912861   .A.....                                                       84912855
7        166419941  ........                                                      166419934
7        188384038  ....A..T...GG...........--.TT..-CT.A...T..AT...A.T.A...CTTC.  188384095
                                                                     \          
                                                                     |          
                                                                     T
7        270804059  ...G.....                                                     270804051
7        35014076   ...........GG..A........A.G.A...                              35014045
7        84233619   ...........CG...T...                                          84233600
7        173838918  ............G......T...                                       173838896
7        256263373  .A..........G...........C.T.A...T.T...                        256263410
7        71044975   .A.--.T.A................GG.A...T.T..AG.CA....G....           71045023
7        89346184   .......-.A...C.....A..                                        89346204
7        134786479  ............G.........T.A...                                  134786506
7        157593879  ......-..T..G....T...                                         157593860
7        295477677  ...........GG...........AG..A..AT.T.....                      295477638
7        33526572   .......T....G...........T.T.AA.......AA.A.....                33526617
7        181947887  ...T...                                                       181947893
7        190529405  .A.........GGA...T...A..                                      190529382
7        209594343  G.......T.CC.....T.......GT.A...T..A..                        209594380
7        243456033  ..--.......GG...........A.T.A...T.T...G.T.A...T...            243456080
7        271107290  ...........GG....TG....                                       271107312
7        292363521  ............G..........                                       292363543
7        309514094  ...T..T....GG...........AC..A...T.T...                        309514057
7        39779089   ...........GG.....-.....                                      39779111
7        84381128   ...........GG...C.......                                      84381151
7        119080526  .......T...GG...........                                      119080549
7        122432976  ...........GG....                                             122432992
7        199071008  ...T........T.....C.....                                      199070985
7        199443307  ....-CA..T.......                                             199443292
7        207929300  ...T.......GTA.....G..                                        207929279
7        274344453  ...--.......G......T....                                      274344432
7        294882519  ............GT........                                        294882498
7        297931772  ...-....T...G....T.....AAT...AA.....G.G.A.A...T.......-.....  297931832
                                         \                              \       
                                         |                              |       
                                         G                             CT
7        44343287   ...........GG...........                                      44343310
7        68751109   .T.......T..                                                  68751097
                     \                                                          
                     |                                                          
                     A
7        73610345   AA.....G...G.....T......                                      73610322
7        74257685   ...G.....--...CT..-..-A..GT...-.T.....G........               74257644
7        85289964   ...T.....T.GG......                                           85289946
7        92512697   .C.........GG...........                                      92512674
7        103261094  ........T..TGA....C.....AG..A...T.T....                       103261056
7        148151727  .........T.........T...                                       148151705
7        218676732  .TG....-...GT...C.......A...T...                              218676762
7        237274875  ...T..A.T...G...........                                      237274852
7        252842488  .A...                                                         252842492
7        285974153  ............G..G.T...A..                                      285974130
7        290388957  ............G......                                           290388975
7        294713559  ..G..                                                         294713563
7        299677133  ............GT........                                        299677112
                    \                                                           
                    |                                                           
                    AG
7        72813763   ...........GG......                                           72813781
7        92404347   ......                                                        92404342
7        110119346  ...T.......GG...........AG..A...T.T...A.C.....                110119391
7        135433318  .--T..T..T...C...T....                                        135433337
7        192510038  .AC.........G......T....                                      192510062
                        \                                                       
                        |                                                       
                        T
7        221645198  ...........GG........                                         221645178
7        240908066  ...........GG...........                                      240908089
7        246303332  ...T........G..........                                       246303354
7        256851567  ...........G.C........                                        256851546
7        267422594  ...G.......G............AGT.A...T.......                      267422555
7        268506077  .A.T...........G..                                            268506060
7        287948859  A..........GG.........T.A.T.A...T.G...G.T.....T..             287948810
                                                      \                         
                                                      |                         
                                                      T
7        6922488    ...........GG...........A.T.A...T.T...                        6922451
7        46472458   ........AG..GA...T...A..                                      46472481
7        70507062   ............G....A......                                      70507039
7        137810186  ............G.....                                            137810203
7        165956437  GA.....T......C...........                                    165956462
7        189466048  .A.........GG......T....                                      189466025
7        237193099  .A.............T...                                           237193081
7        239998147  ..........C.G..TG..G....                                      239998124
                    \                                                           
                    |                                                           
                    G
7        270024652  ...T......TGG.........                                        270024631
7        298592369  ...T..T....--............GT.A...T.T...A.T.....T.....C.GGT...  298592310
                                                                               \
                                                                               |
                                                                              TC
7        307885668  .......T...G.......G..T..                                     307885644
7        26927305   ..                                                            26927306
7        46918495   .A.A...                                                       46918489
7        51699631   ...T...T.A..............ATT.AA.A......GT......T....A......    51699695
                        \                                             \         
                        |                                             |         
                    ATGAT                                            TT
7        63068853   ...........G.............GG.A...T.T.....-A....T.....          63068803
7        70193532   ......                                                        70193527
7        71664925   G.....                                                        71664920
7        83080901   .T.A..T..........T.T....AT..A...G....                         83080865
7        143102431  ...                                                           143102429
7        161325187  ......                                                        161325182
7        178635088  .........T..G.....                                            178635071
7        181678862  ...........GG.A....G...                                       181678840
7        187737226  ............G....T......                                      187737257
                     \                                                          
                     |                                                          
                    AGTTAAGT
7        222790346  ..........TG.......T....                                      222790320
                                  \                                             
                                  |                                             
                                GGT
7        223895057  ......                                                        223895052
7        260234560  ...........                                                   260234570
7        276264323  ......T..                                                     276264331
7        292213204  ...A..A.....--............T..A...                             292213174
7        300189877  ----.......G.......T....AGG.A...T.T..AG.A.....T...            300189922
7        301278204  ...........GG........C.A..-.A...T....AG.T.....                301278159
                                        \                                       
                                        |                                       
                                        G
7        204086554  ...........GG......T....A.T.A...T.....                        204086591
7        239662490  ...........GG....T......A.T.A.....T...                        239662527
7        122160699  ...........G.........A..A...A..CT.....                        122160736
7        266092913  .........T.C............                                      266092890
7        68213901   ......A....C..........G..GTCA.....T...                        68213938
7        69650208   ...........G............                                      69650231
7        66209419   .........A..GAC..T....A.C.TCA...C.....                        66209456
7        191601350  .AT....T..............                                        191601371
7        63991596   -..........GG...........AG..AA..C.....G.T.....                63991552
7        66348553   G..........GG...........AG..A...T.T...                        66348590
7        75718402   G..........GG......T..A.T.T.A...T.T...                        75718439
7        103356479  ......................                                        103356458
7        22888207   ...........GG......T.A..A.T.A...T.T...                        22888244
7        165220816  ...........GGA........                                        165220837
7        179093061  .........T.GGA.....T....                                      179093084
7        85864536   ....                                                          85864533
7        233786777  ......ATT.............                                        233786756
7        237304574  ......A.T..GGC...G......T.T.A..CT.T...-.T.....T....           237304525
7        263917504  -..T...T...............CA..T..G......T..A.....                263917548
7        44214697   ............G...........                                      44214721
                          \                                                     
                          |                                                     
                          C
7        46775395   ...........GG....                                             46775379
7        69225794   ....C......GG..A........                                      69225771
7        87751912   .....AAA....GT..........T.T.T...T.T...                        87751875
7        90520409   ......A....GG....T.T....AG.....                               90520379
7        111027681  ............G.........                                        111027660
7        242549488  A..........GG............GG.A...T.T...                        242549525
7        104987377  ...........GG......A....                                      104987400
7        119831591  ............GA.....T..                                        119831570
7        284384451  .C....-....GG...........                                      284384429
7        300845926  ....A....T..G...........                                      300845950
                         \                                                      
                         |                                                      
                         A
7        86346574   ...........CG......                                           86346556
7        110042196  ...........GG......T..                                        110042175
7        118747283  .........                                                     118747275
7        186629898  .TC........GCA..........                                      186629921
7        191004262  .....A.....G...........                                       191004240
7        195166835  ............G..T.....A..                                      195166812
                    \                                                           
                    |                                                           
                    G
7        196966270  ............G.........G.A.T.A..C...                           196966236
7        234088984  ......A.T..GG........                                         234088964
7        290356249  ...........GG......T..                                        290356228
7        23700761   ...........                                                   23700751
7        77126203   .A.T........G....TC.....AGT.A...T.T.....                      77126242
7        110893146  ...........GGA....C...                                        110893167
7        166328559  .--.AA.T....T..G......G.T.T.....TTT..A..A......T...           166328609
                                \                                               
                                |                                               
                               GG
7        190616953  ........T.GGG......T.A..A.T.A...                              190616984
7        203043245  ...T..T....GG............                                     203043269
7        216870915  ..G........                                                   216870926
                     \                                                          
                     |                                                          
                     A
7        237145122  .........TGGG...........                                      237145099
7        254766721  ...A..                                                        254766726
7        295968455  ........T..G...T......                                        295968434
7        16640710   ...........GG.......T....GG.AA..T.T.....-A....T...            16640662
7        34793286   .A.........G.....TC...T.A.TGA...T.C...G.CA....T....T..        34793230
                             \                                                  
                             |                                                  
                           TCT
7        57707081   .AGT...T....GA.....G....                                      57707104
7        86856269   .T...                                                         86856265
7        92408631   ...........GG......T..                                        92408652
7        97370760   .A.........GG......T....AGT.T.....T...                        97370723
7        143894292  ......TT...G..GG.....A..A.T.A.....T...                        143894255
7        146122996  ...........C.-...T.G....                                      146122974
7        149518947  ....A.--.......                                               149518959
7        153768388  .........T..G...........                                      153768411
7        221289328  .......                                                       221289322
7        241742177  ..GT..A....GG..G........                                      241742200
7        273402918  ....G.A........                                               273402902
                       \                                                        
                       |                                                        
                      TT
7        294332429  ....                                                          294332432
7        6153213    ....                                                          6153210
7        26740541   ......A.AT.GG...........A.T.A...T.T...                        26740578
7        56581918   ...A..T...............G.AGT.....T.....G.A....                 56581874
7        108826307  ...........GG......T....                                      108826284
7        157029752  ...T...T...GG..T......                                        157029731
7        189303021  .A..A.--A.........T.....                                      189303000
7        226546908  .......T...G............                                      226546885
7        274758111  -C.T.....T.GG......                                           274758094
7        299310425  -..........GG.C....T.A..AGT.A...T.T...A.T.....                299310469
7        5167914    ..C......                                                     5167906
7        5386372    .A............A.C...                                          5386353
7        21236666   A......T.T..G...........                                      21236643
7        57757112   ............G......T..                                        57757091
7        73015776   .A...AAT.............                                         73015796
7        77209054   ...-........G.....                                            77209070
7        116947958  ...........GG.........                                        116947979
7        139290526  .T...CC..........T....GG.GT.AA..G.......                      139290566
                       \                                                        
                       |                                                        
                       C
7        166548029  .......TT..G...A...                                           166548047
7        207288436  ......A.GA.G.......TG...AG..A...T.T...                        207288473
7        225134885  ...A.......GG....T.A.A..A.T.C...T..A..                        225134922
7        229909546  A..T..A....GT.....CT....A.T.A...                              229909515
7        264503372  .....A.T...GG........A..A.T.A...T.T...                        264503335
7        265753451  .....CA.T..GG..TG.......AGT.....T.T...                        265753414
7        272144570  ......A....G............                                      272144546
                           \                                                    
                           |                                                    
                           A
7        301035600  ....-----...G............                                     301035581
7        61756043   ............G....T......A.T.A...T.T...G.TA....T...            61755993
                               \                                                
                               |                                                
                               G
7        262540721  ...T.......G.....T.T....                                      262540698
7        302881961  ...........G............                                      302881984
7        75044602   .......T..............G.C.T.A..........                       75044640
7        207341492  .........T..G...........                                      207341469
7        286115209  ..-........G.......T....                                      286115187
7        285597973  ...T..A..A...A.......                                         285597994
                            \                                                   
                            |                                                   
                            T
7        52642072   .........T.GG......T..A.A.T....                               52642102
7        87319171   ....C...T............                                         87319151
7        129036013  ..........TGG...........A.T.....T.T...                        129036050
7        152110961  ...........GG........T..A.T.A...                              152110992
7        269073118  .C....A.....TA.....                                           269073136
7        286303739  .......T..-.............AGT.A...T.T...G.T.....T....A..G..T..  286303675
                                                                       \        
                                                                       |        
                                                                  TCAAGA
7        54324102   ...........GG............GT.A...T.T...                        54324065
7        113747301  -......T...GT...........                                      113747279
7        120458529  .....G......G...........A.T.A...T.T...                        120458566
7        151488045  ...........G.............GT.A...T.T...                        151488008
7        275431337  A.-........TT......G....                                      275431315
7        14164080   ........T..GG...........                                      14164103
7        71680709   A.G.....T...G...C.......                                      71680686
7        125481836  .-....T.......AT........                                      125481858
7        155252547  .........A.GG.G.......                                        155252526
7        223806099  ...T.......GG...........A.T.AA..T.TA..G.T.....T....           223806150
                           \                                                    
                           |                                                    
                           C
7        275213828  .T.T.......TG...............T..                               275213798
7        299394763  G......T...GG...........                                      299394786
7        46153473   .A....-....GGA..........ACT.A...TGT...G.T.....T....           46153522
7        57839765   ......A....G.A..........ACT.....                              57839796
7        71080037   .....C.A...GG...........                                      71080014
7        114570940  ...........GGA..........                                      114570963
7        116841007  ........T.CCTT..........AGT.A...T.T.....A.....T...            116840957
                                                         \                      
                                                         |                      
                                                         G
7        125509957  .T.T.......GG...........                                      125509934
7        187972268  .......TT..G...........                                       187972246
7        246741516  ......T..............T..                                      246741493
7        262832508  .-T.........G.........-.A.A.A.A.-....A..A.....G.....          262832460
7        275966025  .......T...GG...........A.T.AA..T.....                        275965988
7        276042101  ............G.....C.....                                      276042124
7        36946657   ..G.C......GC.......                                          36946676
7        68789739   ...T.......G........                                          68789758
7        82057129   ......A.T..GG...........A.T.A.C.T.....                        82057166
7        124190460  ............GA.......                                         124190440
7        160993212  --.....T....G....                                             160993226
7        172998018  ..G.......TG............A.T.A...T.T...                        172997981
7        197002484  -..T...............                                           197002501
7        204901623  G......TT.C.G.........G..CA.A..A..--...T......T.....          204901672
7        24826807   .......T.T..G............GA.A.....T...                        24826770
7        26459167   ...........GG....TC.....                                      26459144
7        80686367   ..G.....G...G.G.......                                        80686388
7        85285927   .........T.GG....T..T...                                      85285950
7        114273551  ...........GG..T........                                      114273574
7        121125346  ...........TG......T....A.T.A...                              121125315
7        157432670  ..........TGG...........                                      157432693
7        165953464  ...........                                                   165953454
7        191951461  ............G....                                             191951477
7        195690561  ........T..G.A...                                             195690545
7        243811236  .C.........G.AG.......                                        243811215
7        246397801  ........T..GG.C.........                                      246397778
7        249265067  .A.........G.............GA.A...T.T...                        249265030
7        263346017  ....C......TGA........                                        263346038
7        282940122  ...T.......GG.....C.....AGT.A.....T..                         282940086
7        12370355   ....                                                          12370352
7        60692008   ..G....-...G.....T...A..AGTGA...T.T...G.CA....T.....          60692058
7        69787135   ...........GG...........                                      69787111
                                       \                                        
                                       |                                        
                                       C
7        252184066  ...........                                                   252184076
7        270428313  ...........GGA.........C.C..A...T.T...                        270428350
7        279269489  ..........TGG...TT.....                                       279269467
7        15383567   .......T...G....C.......AGG.....                              15383598
7        32826135   ...T.....TGGG.........                                        32826156
7        72945856   .........T.GGA...T....                                        72945877
7        81931319   .....C....C..A..T.....A.----A.........GT......T....           81931365
7        85815915   ...T..CTT..G.......                                           85815933
7        188789255  .............A.......A..AGT....TT.T...G.CA....T....           188789204
                           \                                                    
                           |                                                    
                           C
7        256225714  ...........G.........                                         256225734
7        267716733  ..T...C.....G......T..                                        267716712
7        275069941  ...TG..A...GG...........A.T.A...                              275069910
7        292297245  ......A.T.GGGA.......A..AGT.T...T.T...A.A......A...           292297296
                                        \                                       
                                        |                                       
                                        A
7        12677632   ........T..GG.....C.....                                      12677655
7        13121941   ...........GGA..........AG..A...T.T...                        13121978
7        14233794   ...........GGA........                                        14233773
7        28802624   ........T..GG.CT........------A.T.T...GAT.....T....--T...--.  28802574
                                       \                                        
                                       |                                        
                                       C
7        39087296   ...........GG...T..G....                                      39087319
7        44530569   .........                                                     44530561
7        81586545   ........T..GG........A..                                      81586522
7        118872550  ...G.......T..C.....T...                                      118872527
7        143981900  ..G........CG......A.A..A.T.A...                              143981869
7        155921223  ...........                                                   155921213
7        158117514  CA......T..GG...........                                      158117537
7        203820528  ...T.....T..G.A......A..                                      203820505
7        243446342  .........                                                     243446334
7        256184732  .....................T...GT.A...T.T...                        256184769
7        257563157  ...T.......G............                                      257563134
7        257669583  ...........                                                   257669593
7        263055044  A..G...T...G............                                      263055020
                       \                                                        
                       |                                                        
                       G
7        265090139  ...T.A.....CG.C...T.....                                      265090116
7        295096728  .-.....T.T.GG...........A.T.A...T.T...G.CA....                295096684
7        307653083  .........A.GG...........                                      307653060
7        63752934   ......A..T.GT....T....                                        63752955
7        72365166   ...........GG......TG...AGG.A...G.T...G.T.....A....           72365217
                                       \                                        
                                       |                                        
                                       G
7        90000182   ......A....GG...........TG..A...T.T...                        90000145
7        130088486  .T.TC......GG........A...                                     130088462
7        189656144  ......A....GG...........AGG.A...T...-...-A....T....           189656096
7        192566910  ...........TT...........                                      192566887
7        205038531  ......T.T...T...GT......                                      205038507
                        \                                                       
                        |                                                       
                        T
7        258733015  ..----.....GG...........                                      258733034
7        260182855  ...........GG...........                                      260182878
7        77921580   .A...............T.......G..A...T.T...                        77921543
7        283337938  ...........GG...........                                      283337961
7        33241399   ............                                                  33241388
7        267922901  ............T........A.A..-.A...G.....TA......T...G.C...G..T  267922961
                                        \                                  \    
                                        |                                  |    
                                        A                                  G
7        223313103  ............G....A...C......A...T.T...                        223313140
7        155118541  ...........G......C.....                                      155118518
7        158412861  ...........GG...........                                      158412838
7        195092850  ............G...........                                      195092827
7        284754904  ...........GG.........T..CT.A...T....                         284754940
7        42234519   ............G......T.....                                     42234495
7        53935117   ....C....T.G.........                                         53935137
7        119288065  ...TC..T...............                                       119288043
7        39828074   ...........GG...........                                      39828097
7        85379881   ...........GG......T....                                      85379858
7        256600735  ...........GG...........                                      256600758
7        269101489  ...........GG...........                                      269101466
7        292411402  ...........TG.........                                        292411423
7        229461962  ...........GG.........                                        229461941
                    \                                                           
                    |                                                           
                    G
7        280667223  .........A..G...........                                      280667200
7        304810183  .......-...GG.......T...A.A.T...T.....A.T..........           304810134
7        34795606   ..T....T....G....T......A.T.A...T.....                        34795643
7        71623665   .......-...GG...C.......A.T.A...T.CA..T.T..G..T....           71623616
7        72967189   ............G...........                                      72967212
7        73245616   A......T...GG...........                                      73245593
7        97396755   ...........G......C.....                                      97396732
7        210222933  ........T..GG......G.A..AGA.A...T.....                        210222896
7        247678083  ..C.........T...........-....                                 247678110
7        262508821  ...........G.C..........                                      262508844
7        273537799  .........---..........                                        273537781
7        291443727  ......A..A..G...........                                      291443750
7        3682652    .A.........GG...........                                      3682675
7        70270468   ..G.....T...G...........                                      70270445
7        80872043   .....A.T...G............                                      80872020
7        83337495   ........T.TGG...........                                      83337472
7        86594875   ...T.......GG...........                                      86594898
7        86595047   ...T.......GG...........                                      86595070
7        87839523   A..-...G...GG....G...                                         87839504
7        88014416   ...........G.......                                           88014434
7        95573421   ...........GG...T..T....                                      95573444
7        127480148  .........                                                     127480140
7        202828052  ...........GG...........                                      202828029
7        214336332  ...........GG........T..                                      214336309
7        233081588  ...........GG..T........                                      233081565
7        237932188  ...T.......GGAG..T......A.T.A...C.T.....A..T..                237932142
                                                        \                       
                                                        |                       
                                                        A
7        243876863  ......C.T..G............                                      243876840
7        245374960  ...........GT........A..                                      245374983
7        292328331  ...........G.A.....G....                                      292328354
7        296410995  .......-..T.G.....C.....AGT.A...T.T..AG.T.....T....           296410946
7        60774876   ...........GG....T.----....TA.....T...                        60774843
7        75946276   ......CTT...G..........AA.T.A...T.T...-.T.....T...            75946324
7        87530502   ...........TG........                                         87530522
                    \                                                           
                    |                                                           
                    G
7        105483407  ........A...GA...........TT.A...T.T...                        105483444
7        190291153  A..........GGA..........                                      190291176
7        289035961  ...                                                           289035959
7        70717114   ...........GG......A....                                      70717091
7        84490383   ...........GG.......G...                                      84490406
7        110826711  ...........G...TG....T..                                      110826688
7        117343563  -.......T.............G.AGT.......T...A.T...                  117343521
7        124493767  .A.......                                                     124493759
7        127291622  ...........GG...........                                      127291645
7        179836460  ...........GGA..........                                      179836483
7        195607148  ......T....GG......T....                                      195607125
7        202189420  ...........G......C.....                                      202189443
7        202982191  .--........G.......T..                                        202982210
7        208322479  .-T.......C.C.............                                    208322504
                                  \                                             
                                  |                                             
                                  T
7        232345854  ..........C.G......G....A.T.A...                              232345885
7        239949909  .A.T.......GG...........ATT.T...T...-...-A....T....           239949957
7        241422841  ...........GG.....C.....                                      241422818
7        250389777  ...........GG.C.........AGT.A...T.....                        250389814
7        280211092  ...........GG........A..                                      280211115
7        295647033  ...A..A.....G...........                                      295647056
7        300055524  ...........GG...........                                      300055501
7        305784053  .......G...GG.....G.....                                      305784076
7        10881349   ...........GG......                                           10881367
7        44790507   ...T...TT..T......T...                                        44790528
7        65043927   .AT....-...GT...........AGG.A...T.C...G.T.A...T....           65043878
7        70647555   ............T......T....A.T.A...T.T...                        70647592
7        109998072  ...........GG.....C....                                       109998050
7        112374449  .......T...GG......G.....GT.A..A....                          112374484
7        116030088  ............TC...T....                                        116030109
7        139981663  CA.......T.G...A........AGT.A.....T...                        139981626
7        168818923  ............G....G....A......                                 168818952
                                            \                                   
                                            |                                   
                                            A
7        213506316  --.T.......GG...........                                      213506295
7        214575405  ...........GG...T.......A.A.A..A..T..                         214575369
7        214718503  .........T.G....T.......A.A.A..A..T..                         214718539
7        244398402  ..G.....T..GT............GT.A...T.T...                        244398365
7        267177804  ......AT...TG....T....                                        267177783
7        284993980  CT.....GT..........T..T.A.T.A...T.....                        284993943
7        37199077   ............G......T.T..AGT.A.....T...                        37199040
7        64940005   -.G.....T.C........A....                                      64939983
7        70171005   .                                                             70171005
7        83432400   ...........                                                   83432389
                       \                                                        
                       |                                                        
                       C
7        157568452  -..TC......G.....T.T....                                      157568430
7        171818833  .AC....T..............                                        171818811
                        \                                                       
                        |                                                       
                        T
7        189614814  ......T....GG........T..                                      189614840
                     \                                                          
                     |                                                          
                    TAG
7        201680683  .-....T.T..GG...........A.T.T...T.T...G.CA....T....           201680633
                                  \                                             
                                  |                                             
                                  G
7        215456796  ........T..G..........                                        215456775
7        216625588  ...........GG.......T...A.T.A...                              216625557
7        216673888  .                                                             216673888
7        222321383  ...........CT....                                             222321399
7        277608122  GA....................                                        277608101
7        293227378  .................T....G..                                     293227402
                    \                                                           
                    |                                                           
                    GGATG
7        302580192  .A....A...TT.........A...GA.A..AT.T...G.T.....G....           302580244
                             \                                                  
                             |                                                  
                            TG
7        36757587   .......GT..GGA...........GT.A...T.T...                        36757550
7        51187679   .......T...GG...........                                      51187702
7        65777535   ...........GG.C..........                                     65777511
7        65877647   ........T..GG...........                                      65877624
7        70300916   ............G....                                             70300932
7        74996976   ........T..G....T..T..                                        74996997
7        77280471           .............AG.....A...G..A...T......T.....AGG..T..  77280523
                                                                       \        
                                                                       |        
                                                                       T
7        83227070   ...........GG.....C..T..                                      83227047
7        103169800  A-.....T....G...........                                      103169822
7        116075109  ...........GG......T....                                      116075132
7        120952088  .-.........G............                                      120952066
7        121054606  ..........-.G.........                                        121054586
7        144536187  ............T.G.........                                      144536210
7        169603875  ...........GG.....C.....                                      169603898
7        181301694  .AG....G...GGA..........A.T.A...T.T...                        181301657
7        227403375  ...-...A.......TC.....G.A...A...T.CA.A..T.....A...            227403424
                                \                                               
                                |                                               
                                G
7        240286017  ..........CGG...........                                      240286040
7        242118469  ......A....G............                                      242118492
7        243134607  ......TT....G...........                                      243134584
7        281768997  .T.G..--....GC.....T....C.T.AA.TT.....G.T.....T....T..G..T..  281768931
                                                                       \        
                                                                       |        
                                                               TTATAAGGA
7        285415017  ............G........T..                                      285414994
7        61466336   ............G......A..                                        61466357
7        76531472   ..........                                                    76531463
7        78430265   ...T...........TC.....A..                                     78430289
7        96135508   ......                                                        96135513
7        97391579   ...........GG...T.....G..                                     97391603
7        102670116  .......T...TG........                                         102670136
7        110051386  ........T.TGG............                                     110051410
7        122630860  ......A....GG...........                                      122630837
7        138415587  ...........G......                                            138415570
7        151490826  ..............C......A..                                      151490803
7        187268835  ...                                                           187268833
7        199425581  ...........GG..........                                       199425559
7        214694654  ............G............GG.A...T....                         214694618
7        223188456  ..T........                                                   223188466
7        249624600  .........                                                     249624608
7        278615606  .                                                             278615606
7        308051644  ....                                                          308051647
7        75584845   ........A..GG...........                                      75584822
7        196003055  ...T.......GG...........                                      196003078
7        293919010  -.............C.T.....                                        293918990
7        21134789   .......................                                       21134811
7        207266313  ..G........GG........                                         207266333
7        26841013   C...........G......T....                                      26841036
7        166327881  ...........GG...........                                      166327904
7        218790791  ...T.......GG......T....                                      218790814
7        237474304  ...........G............                                      237474278
                            \                                                   
                            |                                                   
                          CAT
7        274969296  ......A....GG...........                                      274969273
7        12773356   .......-.....C..........AGG.A..A..T...G.CA....T...            12773308
7        229522908  ............G....T.......                                     229522932
7        62270035   ...........GG...T.......                                      62270058
7        69187813   .A.........GG...........                                      69187836
7        85832275   ...........GG...........                                      85832298
7        93195803   ...........G.....T...A..                                      93195826
7        135109155  A...........G......                                           135109173
7        137322817  ......A....GG...........AGT.A.....T..                         137322781
7        138626141  .........T.C...A........                                      138626164
7        242114834  A..........GG...........                                      242114857
7        261016822  .........TGGG...........                                      261016845
7        291496236  ...........G..........                                        291496215
7        45328332   ...........GG......                                           45328314
7        32426453   .......T...GG......T....                                      32426476
7        69270115   ...........GG.........                                        69270094
7        69869696   ...T.......GG....                                             69869680
7        128068254  A..........GG.........                                        128068275
7        128574319  ...........GG....                                             128574335
7        142794254  .T....A....GG..T......                                        142794233
7        171763253  .........T.G..A.......                                        171763232
7        229524867  ...........G.A.--.......A.A.T...TGG...A.T.....T....           229524819
7        264988756  .......TT..C.....G.......G..A...                              264988725
7        276383474  --..G.......GA........                                        276383493
7        53614726   ...........GG...........                                      53614749
7        84073412   ...........                                                   84073422
7        136404333  ....A......GGC.....T....                                      136404310
7        136675424  .AT........GG........C..                                      136675447
7        139408640  .......GT.TGG...........                                      139408617
7        154460469  ...T...A..GGG..T........                                      154460446
7        159727162  .T.........GGT.......                                         159727142
7        189349046  .......T...GG........A..                                      189349069
7        207274357  ...........GG.....C.....                                      207274334
7        217432367  .....A......G....T...A..                                      217432344
7        250510572  ...T...T.T.GG...........                                      250510595
7        272025895  ............GA.......A..                                      272025872
7        284595510  .......A...G............                                      284595487
7        289951036  ...G...G.................TT.A...G....A.A......T..             289950987
                                            \                                   
                                            |                                   
                                            A
7        312217597  G..-.G............G...                                        312217617
7        22636046   .......G...GG....TC.....A...                                  22636019
7        38539440   ........A...G....                                             38539456
7        86506954   G...........T...........                                      86506930
                      \                                                         
                      |                                                         
                      T
7        104024874  ......T.T...CA....T.....A.T.A........                         104024838
7        138782251  ...........G............                                      138782274
7        194615419  .......T..-.G......A..                                        194615399
7        228696564  ..G........C.......T.....GT.A...T.T.....A..-..T....           228696514
                        \                                                       
                        |                                                       
                        T
7        248436052  A......T...GG............                                     248436028
7        291043763  ..G........C............A.T.A...T...                          291043798
7        18152214   .......A...GG...T....A..                                      18152237
7        50999777   G.-......T.............AA....A.TT....                         50999742
7        61027098   ...........G.........A..                                      61027121
7        82451859   ...T..                                                        82451854
7        82915837   ...T.............                                             82915821
7        87985460   ............G......                                           87985478
7        92052914   .A.........GG......T....                                      92052891
7        93348315   .......T.T.GG......T....                                      93348292
7        103053086  ............G.C......A..                                      103053063
7        109815096  .A....T.T..G............                                      109815119
7        112761276  ..G....T...GG.C.......                                        112761255
7        117360895  ........A..GG..G........                                      117360918
7        121982750  G....CC.....G.........                                        121982771
7        126606918  ...........G......TT....                                      126606895
7        152435956  .......T...GT....                                             152435940
7        175421716  ....C.A.T..GG...........                                      175421693
7        178690065  ...........GG......                                           178690047
7        188174050  ......ATG..GG...........                                      188174027
7        189328245  ...T.....T..G.........                                        189328224
7        211479922  .A..........GA..........                                      211479899
7        235606108  .T.....T.TC........A....                                      235606131
7        242617172  ...........G............                                      242617149
7        242683923  .A.....A.....A........                                        242683944
7        244129082  ...A..A.T..G.A..........                                      244129105
7        254824457  CATT.............A...T..                                      254824434
7        268250148  ...T...--T.G.......T....TGT.A...T.T...G.TA....T....           268250196
7        269365069  ....A.T.AT.G.A..........                                      269365046
7        298980905  -..............                                               298980892
7        311141548  ..T...A.......CTG.....                                        311141527
7        15631553   ............G...........                                      15631530
7        34581437   .......T...G............                                      34581460
7        51675575   -.GT.......GGA..........                                      51675597
7        94309912   ...G.....A..............                                      94309935
7        156192178  ............G............G....-.G.T...G.TT....T....           156192128
                                            \                                   
                                            |                                   
                                            A
7        164690560  .........T.GT....                                             164690544
7        177725276  ......TT...T.....A......                                      177725252
                                     \                                          
                                     |                                          
                                     T
7        224317345  ...........                                                   224317355
7        290375249  ...........T...A........A...                                  290375222
                    \                                                           
                    |                                                           
                    G
7        58256721   .............A.....                                           58256703
7        67422537   ..........--.......                                           67422521
7        69292658   ..........-......A...A..                                      69292680
7        74345398   ..TT....T..GG.........                                        74345419
7        75505470   ...........GTA.....                                           75505452
7        134674845  ...T..A....GG....                                             134674829
7        154294762  ...........TG......                                           154294744
7        160450100  ..........T.GA..........ATT.A......                           160450134
7        161824496  .......                                                       161824502
7        188448964  ...........T.....T......                                      188448987
7        211665389  .......T.T.GG........A...                                     211665413
7        216047248  ...TG....T.G....C......CCTT.A..T......G.A.....T.G...          216047300
                                                     \                          
                                                     |                          
                                                     T
7        229552667  ...........GGA.....A..                                        229552646
7        265229578  ........A..GG...........AGTTA...T.T.....A.....T....           265229527
                                                         \                      
                                                         |                      
                                                         G
7        292842232  ...........G........                                          292842213
7        294274570  ........T...                                                  294274559
7        296973970  -A.........GG...T.C.....AGT.A...T....                         296973935
7        310984854  ..........                                                    310984845
7        16463827   .......T....G..A..T.G...AGT.A......                           16463793
7        32621751   ..T...A..A.GG.....C.....                                      32621728
7        37297260   .C.........G...T..C..                                         37297240
7        52292077   .......T..G.............                                      52292100
7        56251581   ..                                                            56251582
7        67979582   -....A.T...GG......                                           67979599
7        84251208   .                                                             84251208
7        86936660   .---......C...                                                86936670
7        90013930   ...........GGA.....T....                                      90013907
7        94569578   -.......T.CTT...........                                      94569600
7        102972767  ...........                                                   102972757
7        120193625  ...........GG.CT...T....                                      120193602
7        138921856  CA..C...T...G..........                                       138921878
7        140048876  ...T.G.T...GG......T....                                      140048853
7        157001762  ...........G............                                      157001785
7        160762615  -.G.....T..GG........A..                                      160762593
7        174057625  .T......................                                      174057648
7        177751546  ......ATT...G....T......                                      177751569
7        179012096  -...........G....                                             179012081
7        184404512  -..........GG...........                                      184404490
7        215921385  ...........                                                   215921395
7        232299152  ...T..--...C......C.....AGT.A..AT.T...A.T.....T...            232299199
7        234407888  .-.........GGA.....G..A..                                     234407911
7        241045972  ........T..                                                   241045962
7        242027846  ...                                                           242027848
7        269373960  ...........                                                   269373970
7        269557645  ....C............A.TG...C..CA...G....                         269557609
7        279294419  ....C..                                                       279294413
7        290814792  ......T....GGT.....T....                                      290814815
7        291488643  ......A.....GA..........                                      291488666
7        295086520  ....C......GG....T.T....T.T.A...                              295086489
7        295276295  ...........GG......                                           295276277
7        298286365  ..                                                            298286364
7        298408134  .A.T.......G..                                                298408147
7        40015084   .......T.T.GGT........                                        40015063
7        47576084   ............GA....TT....                                      47576107
7        54202193   .......T..                                                    54202202
7        74545053   ...........G.............G..-...T.T...G.T.....T....           74545103
                                            \                                   
                                            |                                   
                                            A
7        88775937   .....                                                         88775941
7        152458330  G..T...A...G...TG..T....A.T.....T.....GTCA....T....           152458381
                                              \                                 
                                              |                                 
                                              T
7        191944833  .A.....T...G..........G..                                     191944857
7        221453978  C..........G...A........                                      221453954
                                  \                                             
                                  |                                             
                                  T
7        224842181  GT.T...-...GGA..........                                      224842203
7        249197993  ......A...C.G......                                           249197975
7        287199218  ...T..C.....G.......                                          287199238
                       \                                                        
                       |                                                        
                       T
7        303982078  .........T.GG..TG.......                                      303982055
7        70396463   ...........CT...........                                      70396486
7        28455287   ........T........T.....                                       28455309
7        68305079   ........T...G........A..                                      68305102
7        129030022  ..G...A..T..G...........                                      129030045
7        172710196  ...........GG...........                                      172710173
7        242709400  ............G...........                                      242709377
7        34541404   ......T........T...TG...A......T.-...T.T......                34541359
                                              \                                 
                                              |                                 
                                              T
7        181241387  ...........GGA............T.A...                              181241418
7        109608466  ...........G............                                      109608443
7        114639414  .A.........GG...........                                      114639391
7        152814618  -..........CG....T...                                         152814599
7        194726717  ......A..T.GG...........                                      194726740
7        25304861   ........................                                      25304837
                                 \                                              
                                 |                                              
                                 A
7        72963301   .......T...GG...........                                      72963278
7        83793703   ...........G..C....T......                                    83793728
7        167496179  ...........GG......A....                                      167496156
7        202273745  ...........GG...........                                      202273722
7        222240778  ...........G.......                                           222240796
7        284557834  ........T...G...........                                      284557811
7        292287621  ............G.........                                        292287642
7        294421582  .......T...G....C........TT.A...T.T...A.T.....T....TC.......  294421518
                                            \                             \     
                                            |                             |     
                                            A                          GGTC
7        300463297  ...........GG.........                                        300463276
7        301169102  ...........G..........                                        301169081
7        306248658  .....A......GA..........A.A.A...T.T...                        306248695
7        12033907   ....A......T.....G......                                      12033884
7        36859724   ............G......T..                                        36859703
7        39856834   ...T...............T.....                                     39856809
                           \                                                    
                           |                                                    
                           G
7        53752127   ...........G............                                      53752150
7        63527754   ............G..T.......                                       63527732
7        128891131  .......T...GG...........----....T.T.T.A.C.....T....           128891085
7        143834638  ...........GG...........                                      143834615
7        211129912  .A.T.....T..GA........T..T...                                 211129883
                                       \                                        
                                       |                                        
                                       C
7        255647114  ...........GG...........                                      255647137
7        265045943  .............A...G......                                      265045920
7        265688208  ............G..T........AGG.A...G.....                        265688245
7        286308799  ...........GG........                                         286308819
7        298454570  .T.....T....G........                                         298454590
7        67977346   ...........G...........                                       67977324
7        82515624   -..........G.........                                         82515643
7        105272616  ...........GG...........                                      105272591
                       \                                                        
                       |                                                        
                      CC
7        107659160  ...........GG.....T.....AG..A...T.T...                        107659197
7        113407178  ...........G.....T.....                                       113407156
7        162705810  ..C...T.....G..T.T....                                        162705789
7        176924490  ..G......T..............                                      176924514
                              \                                                 
                              |                                                 
                              T
7        239085916  ......A..T.GG............                                     239085940
7        248450974  ...........                                                   248450984
7        299638824  ......C..........A...                                         299638844
7        301534404  -..........GC..T........                                      301534426
7        304690459  ...T.......GG...C....A..A.T.A...                              304690428
7        14943289   ......T....GG....T...                                         14943269
7        26655140   ............G.....T...                                        26655161
7        59679028   ...........G............ATT.....                              59678997
7        66398482   .........T..G...........                                      66398459
7        69693220   ...........GG......G....                                      69693243
7        73522069   ............GA.A.T........                                    73522043
                                          \                                     
                                          |                                     
                                          T
7        77512873   ...T.......GG...........                                      77512850
7        86713025   ...........GG...........                                      86713002
7        87404471   .A.T....T...                                                  87404482
7        89526380   ...........GG..--.......A...A...T...                          89526347
7        124329971  .........T..G........C..                                      124329994
7        135711588  .......A...GG...........                                      135711565
7        135737936  ............GA...A......                                      135737913
7        138711325  .......T...GGT.....                                           138711307
7        151729837  ............G...........                                      151729814
7        160617964  ...........GG........A..                                      160617941
7        211993658  ..GG..C.....G......T....                                      211993635
7        220908949  ...........GG....T.G....                                      220908972
7        229458800  ...........                                                   229458790
7        236959180  ...........GGA..........                                      236959157
7        265754915  ..........-.............                                      265754893
7        290739439  ...........G.A.....T....                                      290739462
7        294791453  ...........GG...C.T.....                                      294791430
7        304784619  .......T.G.GG......G....                                      304784596
7        57129220   ...........                                                   57129210
7        62144400   .C....A.....GA..........                                      62144377
7        65404933   ...........GG........                                         65404913
7        72349669   ............G.......T.A.A....                                 72349641
7        77342410   ..-........GG...........                                      77342388
7        121623547  .                                                             121623547
7        160968376  -..A.......TG......A....AGT.A....GT...A.T.....                160968331
                         \                                                      
                         |                                                      
                         A
7        172360894  ..TT.....T..G......                                           172360913
                     \                                                          
                     |                                                          
                     G
7        192260922  ...........GG......TT....T..-...T.T...GAT.....T....           192260872
                                            \                                   
                                            |                                   
                                            A
7        213163162  ...................                                           213163180
                    \                                                           
                    |                                                           
                    AG
7        283877250  ............G..                                               283877236
7        287444479  ....CA......G............                                     287444503
7        299400299  G...........G....T......A.T.A..CT.T...GAT.....T...            299400246
                              \                                                 
                              |                                                 
                           AGCT
7        306876587  G.....T.A..GG...............-....TT...AT............C.GGT..T  306876647
                       \                   \                                    
                       |                   |                                    
                       A                   T
7        37312124   .......-.......T........                                      37312102
7        44521389   ...........GCA.....T.A..A.T.A...                              44521420
7        49418288   ...........GG........A..A.T.A...T....                         49418324
7        49749358   ...........GG.....C.....A.T.A....                             49749326
7        64148215   ...........GGA..........                                      64148238
7        75552907   .A.......T.GG...........                                      75552884
7        90057571   ...........                                                   90057561
7        154721633  -......T.TGC...........                                       154721654
7        169909808  ............G.....T...                                        169909787
7        171493186  .......T...G..C....T....                                      171493163
7        177910462  A....................                                         177910442
7        182291994  .........TG.G...........                                      182292017
7        240642065  ...........GG...........A..                                   240642091
7        284665505  ...........GCA........                                        284665526
7        290363539  ...........GG.........                                        290363518
7        12213333   .A..........G...........                                      12213310
7        21011245   ...........GCA..........                                      21011268
7        39539454   ...........G............                                      39539431
7        40539833   ..........TGG...........A.T.......                            40539866
7        45292627   ...........G...........                                       45292649
7        48594242   ...........GG...........                                      48594219
7        51137069   .......T..GGG...........                                      51137092
7        61261853   ...........GCA.....G....                                      61261830
7        65419716   ........T.-.G......T....A.T.A...C.T...G.CAT...T.....          65419666
7        71582144   ...........GG.C.C.......                                      71582121
7        72179584   ........T..GG...........                                      72179561
7        73495794   ...........GG......T....                                      73495771
7        73893474   ...T.......GG....                                             73893490
7        82899123   ...T.......TG...........                                      82899146
7        83269642   .......T.T.GG...........                                      83269665
7        84288126   ...........TG......T....AG..A.A.T...-...-A....T....A...       84288178
7        108862721  ...........GG...........                                      108862698
7        126440880  ...........GG......T....                                      126440903
7        130313755  ...........G...TG.......                                      130313778
7        138692329  ...A.......GG...........                                      138692306
7        166140619  ...........GG...........                                      166140596
7        166274697  ...........GG...C.......                                      166274720
7        201759548  ............G.....C.....                                      201759571
7        204801616  ........T..G............                                      204801639
7        218147177  ........TTGG............                                      218147200
7        221614916  ..G........G..............                                    221614941
7        223488399  ...T.CA.....CC..........                                      223488422
7        232848613  ...T...T........                                              232848628
7        243252952  ...........GG........T..                                      243252975
7        248856358  ...........G.T.......A..                                      248856381
7        249924149  ...........G...T........                                      249924172
7        259327124  ............G..A..T.....                                      259327101
7        269897016  ............GA..........                                      269897039
7        276213278  ...........GG......T....                                      276213255
7        290350971  .......T...GG...........                                      290350948
7        294791540  ...........GG...C.T.....                                      294791517
7        294791714  ...........GG...C.T.....                                      294791691
7        301992046  .......T...G............                                      301992023
7        12158060   ...........GG......A...                                       12158038
7        51531805   ...........GG..........                                       51531827
7        71518047   ..........-.G......T....AGA.A..TT.T...G.CA....T.....          71517997
7        75674647   ......A....GG....T......A.T.A...                              75674678
7        92605343   .......T....G....                                             92605327
7        93451540   ............G........                                         93451560
7        115304588  ............G....                                             115304604
7        117137864  .........T.GGA........                                        117137885
7        120983565  ......A..T.GG....T...                                         120983545
7        188627894  ......T.T.-.G...........TGT.A.G.T.T.....CA..C.T.....          188627944
7        193057099  ...........GGC........                                        193057120
7        205015537  ...........GG......G..A.A.A.A...T.....                        205015574
7        215061675  .......AA..GG....T...T..                                      215061698
7        215350953  ...........CCA..C....T..AGT.A...T.T.....                      215350992
7        221948348  .......T...GG...........A.T.A...T.T...G.T.....T....           221948399
                                            \                                   
                                            |                                   
                                            A
7        231408967  .T.........GG.........                                        231408988
7        256524877  -.........                                                    256524869
7        262194855  ...........G.....T....                                        262194834
7        279650791  -.....T.T..GG...........                                      279650813
7        308118377  ...........                                                   308118387
7        10885761   ...T..AT..--.....T......                                      10885740
7        14443178   ...........GG.......G...                                      14443155
7        18612491   ............G...........                                      18612514
7        32066739   ...-...T...                                                   32066748
7        35173087   ......C.T..G.......T.C...G..A..                               35173057
7        37681712   .........T.GTA.......                                         37681692
7        38105717   ...........G.......                                           38105735
7        44357173   ...........GG...........                                      44357150
7        46378908   -..........GGA.....T....                                      46378930
7        48510138   ......A....GGA......T...                                      48510161
7        61061881   .......G...GG..T.A...A..                                      61061904
7        68518054   ..C........GG...........                                      68518031
7        68750631   ...........GG...........                                      68750655
                           \                                                    
                           |                                                    
                           C
7        70245176   ..GT.......GG...........                                      70245153
7        73137363   -......                                                       73137368
7        83616009   ...........GG...........                                      83615986
7        84808823   ...T.......GG...........                                      84808800
7        87287563   .......T...GG...........                                      87287586
7        92652269   .......T...GG...........AG..A...                              92652300
7        92881351   ...T...T...GG...........                                      92881328
7        108823557  .......TT..GT...........                                      108823580
7        129160957  ...........                                                   129160947
7        148051052  ........TT..GA..........                                      148051075
7        167648826  .......AT..........T..                                        167648847
7        179325605  ........T..GG...........                                      179325628
7        186833153  .........T.GG....G....                                        186833132
7        192722771  ...T.......                                                   192722781
7        192854309  ...........GG......T....                                      192854332
7        221274197  ...........GGA........                                        221274218
7        222494822  ...........G.....T...A..                                      222494799
7        225142698  ...........GCA...T.T....                                      225142675
7        229385262  ........T..GG...........                                      229385285
7        229897536  ...........TG.......G...                                      229897513
7        239111419  ...........GG...........                                      239111442
7        240541126  ............G...C..                                           240541108
7        246748194  .A.........GG......G....                                      246748171
7        251376486  ......-A...........                                           251376469
7        258955420  ....C......GT..T...T....                                      258955397
7        260284592  ........T..GG....A...A..                                      260284569
7        261881110  ...........GG......G..                                        261881089
7        263099380  ...........GG......G....                                      263099357
7        264012653  G.......T..GG....T.T....                                      264012630
7        264184678  ....C......GGA............                                    264184653
7        269155948  ...........G..........                                        269155969
7        277248617  .........T.GG...........                                      277248594
7        280552793  .-.................                                           280552776
7        282902091  .........T.GG...........                                      282902068
7        284387979  ...........GG...........                                      284387956
7        291580452  ..C......A..G............                                     291580476
7        293004959  ...........GG.....T.....                                      293004936
7        299627268  ......A....GG...........                                      299627291
7        18990807   ......T..T.GGT.....T....                                      18990830
7        35219533   --C........G.......T....                                      35219512
7        38295919   .......T..                                                    38295928
7        40379438   ...T..                                                        40379433
7        50593734   ...........GG.....                                            50593751
7        75674795   ........T...G..                                               75674809
7        82926554   ....                                                          82926551
7        121752934  ...........G......T..A..                                      121752911
7        171817702  .CG........GG......                                           171817720
7        183037059  ---........GT...........                                      183037079
7        187237003  ---........GG...........                                      187237023
7        224606970  ..G.....AT.TT............GT.A......                           224606936
7        257557520  -...C...T..GG...........                                      257557542
7        269359120  ...........GG........                                         269359140
7        299121823  ...........GG..........                                       299121845
7        305195702  ...........G...T...                                           305195720
7        311919145  .C.....T...G......C...                                        311919124
7        312395659  ...........GG........                                         312395679
7        292272799  ............G...........                                      292272822
7        13053564   ............G...........A.T.A...T.T...GTCA....T.....AGG..T..  13053626
                               \                                       \        
                               |                                       |        
                              GG                                       T
7        16855850   ........T..GG...........AGG.....-.T...G.A.A...T....           16855801
7        85839694   ............G....A...                                         85839714
7        136851120  ...........GG......                                           136851102
7        158634042  ..................C.....                                      158634065
7        202178704  ...........GG...........                                      202178681
7        91961841   G..T........G....                                             91961857
7        119774862  ..G........G............                                      119774885
7        201864472  ...........TG...........                                      201864449
7        243891426  G......GT.-.............AGG.A...T.T...GTT.....T....           243891377
7        301843796  ......T....GG...........                                      301843773
7        26788280   .....................                                         26788300
7        196855532  .......T...                                                   196855542
7        256021626  ...........G.......                                           256021644
7        256639504  ........TT.GGA.........                                       256639526
7        265945693  ...........GG......-....                                      265945715
7        277429114  .......T...GG....                                             277429098
7        285566419  ............G......T....A..---..T.......                      285566383
7        31374175   .......T....G....T.T....                                      31374152
7        44939747   G......                                                       44939741
7        57192652   .........AGG.......G....                                      57192629
7        68681540   ...........GCA..........                                      68681517
7        71592525   ............G......A....                                      71592502
7        90231339   ....G...A...TC...........GG.A...T.T...G.CA.C..T....           90231391
                               \                                                
                               |                                                
                              GG
7        126970308  .........T.GG...........                                      126970331
7        234505065  .......T...GG..T........AG..AA..T....A..CA....T....           234505014
                               \                                                
                               |                                                
                               G
7        250595107  ...........TG........T..                                      250595130
7        252298542  ........T..G............                                      252298519
7        257950623  .......T...GG......G....                                      257950646
7        267618900  ....C..T...TG...........                                      267618877
7        286237180  .........T..G...........                                      286237203
7        300461495  G..........GGA...T....                                        300461474
7        311687120  ...T...T...GG...........                                      311687097
7        66324288   ...T.......GG...........A...A...                              66324257
7        86918622   ......A....CGA........                                        86918601
7        114926188  A..........                                                   114926178
7        118814304  ..........T.G...........A.G.....                              118814335
7        125685615  ...........C............AGG.A...T.T...GTT.....T....           125685669
                               \                                                
                               |                                                
                            CATT
7        140485696  ...........G...........                                       140485674
7        153376671  ...........GG........A..AGT.C...C.......                      153376632
7        268667724  ...........G.......                                           268667706
7        280310652  .......T.TG...........                                        280310673
7        304759046  ...........GG.............                                    304759072
                                          \                                     
                                          |                                     
                                          T
7        57174768   ...T....T..GT...........                                      57174791
7        70586116   CA.....T....G.....C..A..                                      70586093
7        78447831   ...T......-.G....A....T.AGT.A...T.T...A.T.T...T....           78447880
7        86739242   ........T..GG.....C.....                                      86739219
7        125957417  ...........GG...........                                      125957394
7        158591469  ...........GG...........                                      158591446
7        181478128  ...........G..........                                        181478149
7        186368373  .......T....G...........A...T...                              186368404
7        199692647  ............G...........                                      199692670
7        202668354  ............G....TG.....                                      202668377
7        236172249  ...........G.A...T......AG..T...                              236172280
7        245556374  ...........GG.......                                          245556393
7        249609069  ..................C.....                                      249609046
7        256594868  ....C.......G...........                                      256594845
7        279802067  .....C.T...GG...........                                      279802044
7        280475096  .T.....T...GG............GT.T...T.....G.TA....T...            280475146
                                                      \                         
                                                      |                         
                                                      T
7        286723999  ......A.....G...........AG..A...                              286724030
7        71105350   ......                                                        71105355
7        85930530   ...........TGA.A.....C...                                     85930554
7        104205088  ............G.C....                                           104205070
7        127474886  ...T.CT....G............AGT.....                              127474855
7        193621000  .......T..-.G.A.........A.T.A...T.T...A.TA...CT....           193621049
7        195581476  ...........G...........                                       195581498
7        208476136  AA..............C.....                                        208476157
7        256696962  ........TT..G....G......A.G.C...                              256696931
7        259984316  ............G....T.....                                       259984338
7        274922405  ........T..G.....                                             274922421
7        274975201  ......A....GG...........AGT.....                              274975232
7        283914782  ......AT..............                                        283914761
7        296373918  ...............T.T......                                      296373942
                                 \                                              
                                 |                                              
                                 G
7        21387400   ......CT...G.....                                             21387384
7        70636806   ....A..                                                       70636812
7        71051562   A....C...A..G...T.C...                                        71051583
7        84433429   ........T...GA..........                                      84433406
7        121098700  G................T...A..                                      121098723
7        186049121  ............GA..........                                      186049144
7        191951887  .A.T...T..C.G.....T.....                                      191951910
                    \                                                           
                    |                                                           
                    G
7        192134196  ......AT..-CG...........AGT.A...C.T...G.T...A.T....           192134147
7        215918402  ...TG.TT...GG...........                                      215918425
7        252698728  ............                                                  252698717
7        279952022  ......T...TG.....T....                                        279952001
7        282704610  .......T...GG......                                           282704628
7        14160552   ..........-.G.......                                          14160570
7        27569699   ...........GG.C.C.C.....                                      27569676
7        37293795   ...........G.A....G.....                                      37293772
7        61578396   .A.........G............                                      61578419
7        64305835   -..T........G...                                              64305821
7        71820540   ...........GG......                                           71820522
7        77436024   ...........GG.GT.....A..                                      77436001
7        91743775   -..G.......G...TC....A..-....                                 91743749
7        152016596  ...........GG...........                                      152016619
7        156231489  ...........GG......                                           156231507
7        174004006  ...........GG........                                         174003986
7        187158527  ..........TGG...........                                      187158504
7        189304509  ...T.......G......                                            189304526
7        204721513  .......T.A.........G....ATT......                             204721481
7        220727286  .......TG.....GT.G....G.AG..A.A.CA.....T.A....T.....          220727234
                                                \                               
                                                |                               
                                                C
7        226661722  ...T.....TCC.........A..                                      226661699
7        234218578  .A.......T.G.......                                           234218596
7        256170809  ...T...T...GGA........A.A.T.A...T..                           256170843
7        278181158  ..........TGG...........                                      278181181
7        281169691  ......T....GG...........                                      281169668
7        282060987  .....CA....G............                                      282060964
7        282070887  ........T..GGA..........                                      282070864
7        283118225  .........T.GG...........                                      283118202
7        288272234  ...........G.........                                         288272214
7        6395321    ...........GG...........A.T.A...                              6395290
7        46110880   ......A....GG......T...                                       46110858
7        46586628   ......T.T...G...........                                      46586651
7        69837715   ........T..GGA.....G...                                       69837737
7        73082774   ........T.C.GA..........AG..A...                              73082805
7        168345161  ...........GGA.G.....A..A.A.A...                              168345192
7        181738021  ..                                                            181738020
7        215051139  ............G.....G....                                       215051161
7        229521067  .....CA....G............A.T.T...                              229521098
7        238672025  ............G.....                                            238672042
7        262701672  ...TG......CG............                                     262701696
7        278830566  ...........G.......AG...----....T.T...ATCA.........           278830612
7        287556001  .......G.T.GG.........A.AG..A-..T.T...GTCA....T.....T...ATC.  287555940
                                                                       \   \    
                                                                       |   |    
                                                                       T  AA
7        295360971  ...........GG...........                                      295360948
7        40309814   ..G...TT..-.G........A..AGT.A...T.T...G.A......A...           40309765
7        72280357   ........TA.G.......                                           72280375
7        73717065   ....................                                          73717045
                     \                                                          
                     |                                                          
                     A
7        75768565   ......C....GG...........                                      75768542
7        96178210   .........T.GG........A..                                      96178233
7        100385609  ...........GGA.G........A.T.T...                              100385578
7        112466967  ...........GG...........                                      112466990
7        119767369  .......T...........T..                                        119767348
7        139450114  ............G....                                             139450130
7        166295074  ...........G.......A....                                      166295051
7        173498648  ...........GG....A...T..                                      173498625
7        190083846  ....C.....TG.....T.T...                                       190083824
7        193647101  ...........GT......T....                                      193647078
7        203016347  ...........GG.....T...                                        203016368
7        254834789  ............                                                  254834800
7        255746099  ...........GG.....C..A..                                      255746076
7        259687202  .......T...GG...........                                      259687179
7        264914983  .A.........G............                                      264914960
7        285554755  G.....A.T.........G..                                         285554735
7        286152827  ..-T..C.....G....-....                                        286152846
7        293331586  -..G.....--........T....                                      293331566
7        295266560  .........T..G..............                                   295266534
7        296047361  ...T...T...G............                                      296047384
7        296359431  ...T.....T.GG...........                                      296359408
7        305831196  ......A..T.TG...........                                      305831219
7        86591828   G.....A...C.....C.......A.T.A...T.T..AAT.....                 86591873
                          \                                                     
                          |                                                     
                          C
7        142988699  ...........G.......G....C.G.A...                              142988668
7        311688657  ...........G.....T.T....                                      311688634
7        186812631  ...........GG...........AGT.......                            186812598
7        191243270  ............G.C......T..                                      191243247
7        222989643  ...........C.T..T....A...                                     222989619
7        103683088  .T......................                                      103683065
7        213555679  ...........GG........A..                                      213555702
7        41104732   ......TT......CT..C...                                        41104753
7        70587041   .A.....G...GG...........AC..A...                              70587072
7        71379737   ..........TGG............                                     71379713
7        145868085  .....................T...GT.A....                             145868117
7        188785989  ...........GG...T.......AG..A...                              188785958
7        257120578  A..........GG.C.........AG......                              257120609
7        10982895   ........T...G......                                           10982913
7        39171270   ........T..GG...........                                      39171247
7        78694066   -..........GG...........                                      78694088
7        95056119   ...........GG..A.........                                     95056095
7        112461838  .........T.GG...........                                      112461815
7        178874610  ......A....GG......T...                                       178874632
7        186626492  ................                                              186626507
7        224860302  .......T...GG...........                                      224860325
7        228492188  ..G....T....GA.......A..                                      228492165
7        286788973  ..........-.G............TT.A...T.TA..GT......T...            286789021
7        37065810   ............GA.....G..                                        37065789
7        85618145   ......A.T...G...C....A..A.T.A.....                            85618112
7        156173172  ............G...........                                      156173149
7        179580182  ...........GG...........                                      179580205
7        179983516  CC...........A......                                          179983497
7        181077443  ...........G............                                      181077420
7        227720624  ...T.C.....G............C.T.A...                              227720655
7        248876938  ......A.T..GG..........                                       248876960
7        273273517  ...T.............G...A...GT.A...TT......A.A...T....           273273568
                                                    \                           
                                                    |                           
                                                    C
7        45965725   GC.AAA............C.....                                      45965748
7        130330878  A.......T..                                                   130330868
7        137401364  .....A...T..G.C....A....A...                                  137401337
7        154386489  ...G.......GG...........                                      154386512
7        181918802  ............G......T.....GA.A....                             181918834
7        243226637  .A....A.....G.............                                    243226662
7        270230816  ...........G............                                      270230793
7        309813015  ..-......A..G.....                                            309813031
7        83570327   .....AA.....GTC.........A.T.A...                              83570358
7        110212706  .......T...GG...........                                      110212729
7        127202581  .T.........GG......T..                                        127202602
7        139669145  .A.....TA.....G.........                                      139669122
7        166088899  -C.....T...GG......T....                                      166088921
7        186594637  ...........GG..T..T.....A.T.A...                              186594606
7        216632853  .........TGCT.........A...T.A...                              216632822
7        242955924  ...........GG.C....T....A.T.A...                              242955955
7        265197781  .....C.....                                                   265197771
7        311017340  .A....C....GGA...........G..                                  311017313
7        44966550   .C....T.T..G............                                      44966573
7        57370327   G................                                             57370311
7        72957907   CA.........GGA..........                                      72957884
7        105390918  ....C......GG.....T..A..C.T.A...                              105390949
7        112188096  ...TG......                                                   112188086
7        119411659  ........T..GGA.......A..A.T.A...                              119411690
7        198891793  .A.....T....G...........A.T.T...                              198891824
7        291298865  .A..........G......T....                                      291298842
7        304594644  GC....T.T..TG......A.A....                                    304594619
7        26061356   ...T........G............                                     26061380
7        62644363   -..........                                                   62644372
7        96603977   ......T....GG..G.........                                     96604001
7        127606763  ..........TG.A...........GT.A.....                            127606730
7        139290274  ...TA...AT.GGA.....G.....                                     139290298
7        157607157  ...........G..........                                        157607136
7        181292211  ...-.....T..GA.......                                         181292192
7        181680341  ........T..GG............                                     181680317
7        183498448  ...........GG.....G.....                                      183498425
7        238879374  ...T..A....G.........T..                                      238879351
7        273296261  ......A.....-...........A.T..A.AGA.A...T......T.....          273296211
7        278139763  ...-A..T.TG.G....A...AT..G..A.......G...A..                   278139722
7        290960587  G..........GG...........                                      290960610
7        311393119  ......C.T..GGA......                                          311393100
7        15617402   G......G....G........T..                                      15617379
7        46821568   ...........G..C.......                                        46821547
7        64437818   ............GA.....----...ACA..........                       64437852
7        86573711   ....C....                                                     86573719
7        92141784   ...........C...........                                       92141806
7        128807479  A..........GT......G.T..AG..A...                              128807510
7        129212489  ...T.......GG..AG..A....A.G.A...                              129212458
7        172164117  ....C.AT...G.......T....                                      172164094
7        181114078  ......T...............                                        181114099
7        192196564  ...T.......GG....T.T....                                      192196589
                       \                                                        
                       |                                                        
                      TT
7        272974818  ............G.CT..C.....AG..A....A...                         272974782
7        273733459  AC..A..--T..G.........                                        273733478
7        278859698  ...........G.....T...C..A.T...                                278859669
7        292208833  G........TCGG.............                                    292208858
7        296919858  ..G...............C.....                                      296919835
7        302939340  ........T..GG...........                                      302939317
7        53472322   ...........CG..........                                       53472300
7        60357844   .-.....TT.............                                        60357824
7        125747968  ...T...T...GGA........                                        125747947
7        165375152  ......A.T..........T....                                      165375175
7        189662341  ..G.........G.....                                            189662324
7        192815730  G.....A....GG..T.......                                       192815708
7        214126828  ...A..T..TGGG......G....                                      214126851
7        229287284  ...A.............G.G..--....-..T.....                         229287317
7        240061339  ...................-..-.AGT...A.T.T...G.T.....T....           240061291
7        241303264  .........                                                     241303272
7        257733871  ...........GG...........                                      257733894
7        269839710  ...........G.C.......AG...---...T.T...G.TA..........          269839761
                                   \   \                                        
                                   |   |                                        
                                  TG   T
7        278857945  .......TT..GG...........                                      278857922
7        279287754  .........T..G..A.....                                         279287734
7        264644675  .........T.G............A.T.A...                              264644644
7        127446952  ...T.......GG...........A...A...                              127446983
7        226573601  ......AT...GG.........                                        226573622
7        142253974  ...G...T....G..........                                       142253996
7        196524908  ...................T....                                      196524885
7        296770348  -...........G...........A.T....                               296770319
7        11976198   G.T..........TG.......G..                                     11976222
7        90870779   ......T.....GA..........                                      90870756
7        108017659  ....C.C....GG........A..                                      108017636
7        195455888  ...........GGT..........                                      195455911
7        238697294  ...T.......GG...........                                      238697317
7        243742794  ...........GG.............T.A...                              243742825
7        38314650   ..G........G.T.....T....                                      38314673
7        92056312   .......T....GT.....                                           92056330
7        94754225   ......A....G-...........AG..A...T.T...A.T.....T....           94754176
7        212588709  ...A.......G.......G..                                        212588730
7        250719057  ............G..G......                                        250719079
                                      \                                         
                                      |                                         
                                      T
7        259337128  ......A....T.........T..                                      259337105
7        270097208  ........T..G.......T....                                      270097185
7        284812065  .......T..GG..A.......                                        284812086
7        39240440   ............G.....C.....A.T.A...                              39240409
7        74455324   .........A.GG........A..A.T.A...                              74455293
7        196750135  ...........GG............                                     196750111
7        204662676  ......A....GG....T......                                      204662653
7        205896803  ........A..GG......A....                                      205896826
7        310601162  ...........G.......A....                                      310601139
7        10063853   ..C........GG......T.....                                     10063877
7        68352664   ...T.....T.G.C..........                                      68352687
7        76471608   ....C......G............AG..A...                              76471577
7        110791868  .......T...GG......T....A...A..                               110791898
7        179487336  G...........GT...T.....                                       179487358
7        203858393  ............T.........                                        203858414
7        307303376  ...........G............                                      307303353
7        15881192   ...........GG.C......A..                                      15881169
7        16043204   ......CT...G.........A..                                      16043227
7        26454227   ...........GG......A...A..A....-....G..                       26454264
7        27797654   ........T..G.......T....                                      27797677
7        68201989   G.................G..T...                                     68201964
                                \                                               
                                |                                               
                                G
7        71466501   .........T.GG...........AGT.....                              71466470
7        75369147   ............G......T....                                      75369124
7        78678928   ............                                                  78678917
7        91104941   CAT........G...........                                       91104919
7        112353790  .........T.T............                                      112353813
7        125625524  ........A..GG.........                                        125625545
7        127325824  .A.......T.GG...........A....                                 127325796
7        169064338  ..C........GG......T....                                      169064315
7        169629504  .AG........GG..A..........                                    169629478
                                          \                                     
                                          |                                     
                                          T
7        222144601  .......T...GG......                                           222144619
7        239906022  ...........GG........AA.A...A...                              239905991
7        242542380  ...........GG...T..                                           242542398
7        252687060  ..T...A....G.............G......                              252687029
7        280830155  CC..........GA....C...A.CC..A....                             280830123
7        39939106   ......ATT..T.............                                     39939130
7        70723228   -......G..C.............                                      70723250
7        83259526   ....                                                          83259529
7        84827875   ......T....G.C.....A..T..GT....                               84827845
7        88720131   ...........GG......T....                                      88720108
7        124133078  ......C....GGT..C..T.....T..-...T.....G.CA....                124133123
                                            \                                   
                                            |                                   
                                            A
7        138406997  ...........GG...........                                      138407020
7        172251339  ...........GG..T.......                                       172251361
7        225366640  --.......T..G......                                           225366656
7        275085515  -..........GG......T....                                      275085493
7        63745552   .......T...GG...........                                      63745575
7        75516842   ...........G...T...T...                                       75516864
7        83912805   ..........-.G.........                                        83912785
7        84077841   ...G.......GG.A...C.....                                      84077864
7        87321398   ......A..T..G......A....                                      87321375
7        112177886  ..T........T...........A.T..A..                               112177856
7        117479245  .A.T.......G........                                          117479226
7        119938431  ........................                                      119938454
7        130572004  .....CAT....G.........                                        130572025
7        190903006  ........T..GCA..G..T.A....T.A...T.....                        190903043
7        222642235  ........T.--.......T....                                      222642214
7        288961526  ...T.....A.GGA........                                        288961505
7        290171474  ............G....A....                                        290171495
7        298998284  ...........GG....                                             298998268
7        301891128  ...........GG...........A.T.T...                              301891097
7        3695595    ......A.............                                          3695576
7        6657141    ........T........                                             6657125
7        12233006   ......T....G............                                      12233029
7        17871618   ......T.....GA...T.G..A..                                     17871594
7        23186712   .....                                                         23186716
7        27136034   -.......T..GG...........                                      27136012
7        44439679   CA.........GGA.....A..G..                                     44439703
7        50065168   ...........GG....T......                                      50065145
7        53027232   ............G....                                             53027248
7        69149815   .......                                                       69149809
7        69736895   ............G......T.....                                     69736871
7        84083567   ......A..T.GG......                                           84083585
7        88713910   ........T..GG....T......                                      88713933
7        89344384   ......AT...GT...........                                      89344407
7        93400806   ............                                                  93400795
7        101160640  .A.G...T.T.G.T..........                                      101160663
7        111067456  ...........G.....A.G....A.T.A...                              111067487
7        127851284  A...A..T....                                                  127851273
7        137899199  .T.........GG........A..                                      137899176
7        140142714  .......T.T.GG...........                                      140142737
7        144379204  ...T......TG............                                      144379181
7        149411860  ...........                                                   149411870
7        158743293  G...........G......A....                                      158743316
7        158759850  ..TT..A.T...G........                                         158759830
7        166413033  ...........G...                                               166413047
7        170607600  ............C.......T...                                      170607577
7        171039464  ...........GTA.....T..                                        171039443
7        188244215  ......T..T.GG............                                     188244239
7        190968437  .C...A.....GG...........A.A.A....                             190968469
7        191910352  ...........GG..T..C.....                                      191910375
                    \                                                           
                    |                                                           
                    TAG
7        202996678  ...........GGC.T.....C..                                      202996655
7        246402047  ...........GGA.....T....                                      246402024
7        250859432  ...A..T.A..GG......G....                                      250859409
7        257216318  .......G....G....A....T.---.A...G.....TTA.....T.....          257216270
7        269680792  ......T....G.....T..                                          269680773
7        269824215  .A....T...C...                                                269824202
7        271470868  ...........GG...........                                      271470845
7        276426580  .......TTTGGC...........                                      276426603
7        280798238  ...........GG......G....                                      280798261
7        287174183  ...........TGA..........                                      287174160
7        290594912  ...A...G...GG..A.....A..                                      290594935
7        292346948  ....A......GG...........AG..C...                              292346917
7        297478978  -...........G.........                                        297478958
7        9130672    ........T..GG........-T.C.A.....T.....G.A.....T....T..        9130725
                                                 \                              
                                                 |                              
                                                 T
7        14457194   .........T.GG...C.......                                      14457171
7        15854043   ...T.......GGA...........G..                                  15854070
7        37470226   -......T.T..............                                      37470248
7        53551818   --....T....G.........T..AGG.A..CT...GT..--C...T.....AGG..T..  53551874
                                                                       \        
                                                                       |        
                                                                       T
7        71159525   .......T.T..G..G..T.....                                      71159502
7        74340485   -......G....G.......                                          74340503
7        105612739  ...........GG......T...                                       105612717
7        116770788  ...T.......CGA.--.....T.AG..AA.AGA.....T......T....TC......T  116770846
                                                                           \    
                                                                           |    
                                                                           A
7        153645552  ...........TG....T..                                          153645571
7        167223672  ...........C............                                      167223649
7        169972726  .ATT..A.....G...........                                      169972749
7        192942734  .AG........TGC.........                                       192942712
7        216482911  ...........GG......                                           216482929
7        216498106  ........T..G............                                      216498129
7        237112294  ...........GG........A..A.T.A...                              237112263
7        248694700  .T.AG......G.........A..                                      248694677
7        256830850  CA.................                                           256830832
7        290641154  ...........GG...........                                      290641131
7        296480130  ........T..GG...........                                      296480107
7        299649060  ........T..GG.....CT....                                      299649083
7        301410757  C..TG......G..C..                                             301410773
7        21311218   ...T.....                                                     21311226
7        29862901   ...........GTA..........                                      29862878
7        36226432   ...........GGA.....G...A..                                    36226407
7        49356451   ...........GG............                                     49356427
7        61334793   .......G...GG.........                                        61334814
7        64984934   AA..........T.C.......                                        64984957
                          \                                                     
                          |                                                     
                         GG
7        65278827   ...........GG...........A.A.A..--AT...A.AA....T.....C.C.....  65278885
                                                                          \     
                                                                          |     
                                                                          G
7        66236187   ...........G.......G....AG..A...                              66236156
7        70053039   ......T....G............                                      70053015
                        \                                                       
                        |                                                       
                        T
7        83828261   G.C....G...G...                                               83828247
7        84702438   ...........G.............GG.A...T.T...                        84702475
7        103713424  ................GT.T....                                      103713401
7        110757745  .A.T.....T..G.......T...A.T.A...                              110757714
7        115144001  ....C......G............                                      115143978
7        117316291  ...........GG....T......A.T.A...                              117316260
7        117321125  ...                                                           117321123
7        118299507  ........G..GG........                                         118299487
7        143199003  CT.........GT..TTT......                                      143199026
7        202983952  .CTT..........G.........                                      202983929
7        213987235  .A.T..T..TG.G....TT...G...---..........T......T...            213987281
7        225231317  .....G.....GG...T.......AGT......                             225231349
7        249397680  .A.....T...GGT.......A..                                      249397703
7        249455253  .........A.GGA........                                        249455274
7        256009074  ..G.C.......GA...T....-...T.A.GAT.T...GT......T.....C....T..  256009014
                                              \                           \     
                                              |                           |     
                                              G                           G
7        268074525  .........                                                     268074517
7        268092860  G...........G.....-.C..A.G......T..A....A.....TC....A.G.....  268092922
                                                 \                     \        
                                                 |                     |        
                                               TAA                     T
7        269022298  ...........G.....T.T..A..                                     269022322
7        297975469  .......T...G............                                      297975492
7        304824389  ...G.......GG.C.C.C......                                     304824413
7        23935214   -...C......GG....A.T....                                      23935236
7        38499613   ....C......                                                   38499603
7        43025976   ......TT...GGA........G..                                     43025952
7        70661567   .A.......TTGGA.........                                       70661589
7        75348270   ...TG..T...GG...........                                      75348247
7        75516339   ......AT...GG.......G...                                      75516316
7        85569560   ...........                                                   85569570
7        85570110   ......A....GG........                                         85570090
7        93131687   .A.T...T...GG........                                         93131667
7        106454099  ...........GGA..........AGT.....                              106454068
7        108679953  -..........GG...........                                      108679975
7        115903395  G......T.A.T.....                                             115903411
7        135442443  ...........GGA..........                                      135442420
7        157153541  ............G........                                         157153561
                    \                                                           
                    |                                                           
                    G
7        165457981  -----................A..                                      165457999
7        170054138  ...T..A...C.G.....C..                                         170054158
7        181839213  ......T..T.GG...........                                      181839190
7        193989341  ...........G..........                                        193989362
7        223520884  ...T.......GG.G....T....                                      223520861
7        227804313  .A..CCA....GG.........                                        227804334
7        228009618  .T...CAT....T..T.......                                       228009640
7        242606275  ...........GG.C......A..                                      242606252
7        251848615  ...........T.......                                           251848597
                    \                                                           
                    |                                                           
                    G
7        251944451  ............G...........A.T.A...                              251944420
7        278324676  -.....T....GG...........                                      278324654
7        289240975  ...........GGA..TA........T.A....                             289241007
7        297013227  ...........GGA....T.....                                      297013250
7        299140519  ......A.T...G.....CT..A.AGT..A..--....T.T.....T...            299140566
7        302337475  ...........GG.CA........                                      302337498
7        91504262   .......T..............G.-.G.AT.CTT.....T....C.T...A.A...T...  91504204
7        225274533  ............G.A..T......                                      225274510
7        244097480  ...........GG............                                     244097504
7        13306191   ...........GG.....C.....AG..A...                              13306222
7        65156609   .......T....G...........                                      65156632
7        214951355  ............G....T...A..                                      214951378
7        261077885  ......C.....G........A..                                      261077862
7        295504355  ...........GG......T....                                      295504332
7        71153722   ...........G.............                                     71153746
7        74200249   ...........GGC.A.........                                     74200273
7        137479935  ....A......G............                                      137479912
7        158549369  ...........GG...........                                      158549346
7        218617098  ..GT.....T..G...........                                      218617075
7        234160436  ...........T...T...                                           234160418
7        28878653   ..G.........G...........A.T.A...T.T...T.CA....T....           28878602
                                                   \                            
                                                   |                            
                                                   G
7        61466895   ...........GG...........AG.....                               61466865
7        68614780   ......AT.............A..A..                                   68614754
7        70603774   ...........GG........A..AG..A...                              70603805
7        72557004   G..........GG............                                     72556980
7        81446744   ............T......T....                                      81446721
7        81546591   ...A.......C..........                                        81546570
7        86862263   ............G.A......A..                                      86862240
7        89892285   ...........G.......T....                                      89892262
7        104436718  ...........GG....T......                                      104436741
7        271068638  ...........GG...........                                      271068615
7        38450355   ...T...T...GG..T........                                      38450332
7        45387105   ...........GG........C...                                     45387129
7        76253241   ...........GGA..........                                      76253218
7        78494113   ...........G..A...                                            78494096
7        139885845  .................                                             139885829
7        244616250  ........................                                      244616225
                                       \                                        
                                       |                                        
                                      GC
7        256206022  ...........GG..T........                                      256205999
7        301989657  .......A...G............                                      301989634
7        43737810   ...A.....T.TGA..........                                      43737787
7        50160506   .......TG.TGG...........                                      50160529
7        69679416   ........T..GG....T.T....                                      69679439
7        70407185   ......CT....GT..........                                      70407162
7        77503005   .........T.GGAC.........                                      77502982
7        124697895  ...T...T....T...........                                      124697872
7        129904124  ...........GG.....C......                                     129904100
7        139567930  ......T....TG...CT...A..                                      139567907
7        243477827  ......A..TGCT.........                                        243477806
7        252337222  ...........GG...........A.T....                               252337192
7        273021168  ...........G........T...                                      273021145
7        274525797  A..........GG....T....A..                                     274525821
7        276603758  .......T...G.A...........                                     276603734
7        280661033  ...........GG......T....                                      280661010
7        283925949  ...........GGA...T......                                      283925926
7        286595622  ...T...T...GG...........                                      286595599
7        5220850    ..........C......                                             5220866
7        23912119   ...........GG..T........A.T.A...                              23912088
7        27282833   ...G...T.T.GG......T....                                      27282856
7        28755491   .A.....G...GG...........                                      28755514
7        32656365   ........T..TCA.......T....                                    32656390
7        50206671   ...T.....T.....A.....T..                                      50206694
7        61430816   ........T...G......A....                                      61430793
7        64873054   .T.........G............                                      64873077
7        87028037   ...T..A...............G.A...A..A....                          87028000
                      \                                                         
                      |                                                         
                     CA
7        110682106  ...T.......GG...........                                      110682083
7        125469564  ......A....GG......G....                                      125469541
7        179617236  .......T...GG.............A.AA..T.......CAA...T.....          179617288
                                            \                                   
                                            |                                   
                                            A
7        212587499  ...T...T...GG........                                         212587519
7        243521782  C.......T..GG...........                                      243521759
7        284955765  ........TG.C............                                      284955742
7        17613742   ......CT.T.GG..........                                       17613764
7        28747995   ..........TGG........A..                                      28747972
7        29979620   ...T..A........A......                                        29979599
7        67444805   ...T..C.....G......T....                                      67444828
7        68468184   ...........GG.C.........                                      68468207
7        70211278   ......AT.....T.....                                           70211260
7        70622531   ........T..GG.C..T......                                      70622554
7        75656026   ...A.....T.............                                       75656004
7        98290087   ...........G.......T....A.T.A...                              98290118
7        119585903  .......T..C.G..........                                       119585881
7        121753307  ......A.TT.GG...C.......                                      121753284
7        188696409  ...T.G.....G.......T....                                      188696386
7        243873951  ...T........G....T..                                          243873970
7        283670931  ...T.---..................                                    283670953
7        284482279  ...........GG...........                                      284482302
7        297877584  ...........GG....TC.....                                      297877607
7        305177732  ...T.......G............                                      305177709
7        17114735   ..G...................                                        17114714
7        56676943   G..T..............                                            56676926
7        71031764   -...........G...........                                      71031742
7        74225324   ..T....T...GG......T....                                      74225301
7        81590947   ...........GGA..........                                      81590924
7        85369763   ...T........G.C......A..                                      85369786
7        87059654   ...-..............                                            87059638
7        131216617  .A.A..A.....T...T.....                                        131216638
7        164229311  ............GA........                                        164229332
7        169455785  ...........GG....T...T..                                      169455762
7        175355242  ........T..GGA...........                                     175355218
7        178040253  ............G...........                                      178040230
7        183035838  .......-........T..T...                                       183035859
7        186358036  .......A...G.......A....                                      186358013
7        194823663  --.........GG...........                                      194823684
7        216077741  ........T..                                                   216077731
7        218971296  ...........G.T...GG.....                                      218971319
7        272975954  G...A......GG...........                                      272975931
7        283975278  ...........GG.C.........A.T.A...                              283975309
7        296136700  ...A...T...GCA.......A..                                      296136677
7        296429852  ......TT...G.......                                           296429870
7        301559274  .......T...G............                                      301559297
7        38316687   ............GT.G.A......A.G....                               38316657
7        46114476   ...G.....T...T......                                          46114457
7        62404134   .......T...GG....A...A..-.T.A...T.....                        62404170
7        64790779   ......A....GG......T...                                       64790801
7        76730595   ...........GG...T.....                                        76730574
7        84267119   ...........GG...........                                      84267096
7        84321697   .C.........GGA.....T....                                      84321720
7        90181790   ...........GGC.....-..A.T.T.A..T.G....AT......GA.C..A.A..T..  90181851
                                          \                                    \
                                          |                                    |
                                         TA                                    C
7        91989026   ............G..T...                                           91989008
7        118087618  ....C......GG......G....                                      118087595
7        131052269  ...T..T....GG...........                                      131052292
7        134837671  .A.........                                                   134837681
7        157414643  ...........G.......G...                                       157414665
7        165480401  ...........GG......A....                                      165480424
7        190304370  .........T.GG......T....A.T.A...                              190304401
7        202171625  .......T...GG.....CT....                                      202171648
7        220663895  ..G...C.....G..                                               220663909
7        229865176  ......AT...G.......T...                                       229865154
7        250447156  ......ATT..GG...........                                      250447133
7        256880003  ...........GG......                                           256879985
7        263812095  ...........G.....A.G....                                      263812072
7        287256118  .......GTT.G............                                      287256095
7        291436135  ...........GGA.....T....                                      291436112
7        295112846  ...........GG......T....                                      295112823
7        306183748  ........T..GGA......                                          306183729
7        309832859  ......A....GG...........                                      309832836
7        12094516   ...T.......G...........                                       12094538
7        12351958   -..........GG.......T...                                      12351936
7        15740873   ........T..GT....T.A.....                                     15740897
7        22457755   ...T..CT.T.T...T......                                        22457734
7        37454952   .......T....G.A......A..                                      37454929
7        45238492   ........T..GG..G...T..T.A...A..                               45238522
7        56377866   ...........GG....TG.....A.T.A...T.T...G.CA....T....           56377815
                                  \                                             
                                  |                                             
                                  A
7        63883186   .T.A..C....GT....                                             63883170
7        69228336   ...........TG.....T...                                        69228315
7        75359970   ......T.T..G.......                                           75359952
7        85622856   .......A....G....T....                                        85622877
7        87061217   C.......T..GG.....T..T..                                      87061240
7        93416040   ...........GG.....C...                                        93416019
7        117267028  .........T..G...........                                      117267005
7        127915317  .A.....T....G......T....                                      127915294
7        129308747  .....GA...TTG...........                                      129308770
7        130275851  ........T.C.G........A..                                      130275874
7        138169983  ...G...T...GG......T....                                      138170006
7        138639529  ....C......GG......G....                                      138639506
7        140333448  .........TGC.....                                             140333464
7        149314740  ............T.A..A......                                      149314763
7        185946037  .......T...TTT.....T....                                      185946014
7        190829267  ......A.A...                                                  190829278
7        196468505  ..........-.G...-.......                                      196468484
7        208152145  ............G...........                                      208152168
7        240154805  .C.........C............A.T.A...                              240154836
7        257703175  ......A....GG...........A..                                   257703149
7        269034000  ........T..GG...........                                      269034023
7        270157237  ......T....GG..T......T.AGA..A..T.T...G.T.....T....           270157288
                                  \                                             
                                  |                                             
                                  A
7        273081136  ...T........GA.....G....                                      273081159
7        274450362  -..........G.......                                           274450379
7        287854099  ............GA.......T..                                      287854076
7        299651382  .......T...GG......G....                                      299651405
7        305969383  ...........GG......T....                                      305969406
7        311337843  ...T...T..T...                                                311337856
7        15730732   ......CT...GG......G....                                      15730709
7        40117528   .TT........G...T.T......                                      40117505
7        44902813   ........T..G.T.......A..                                      44902836
7        49529683   ........T..                                                   49529673
7        54734589   ........TT.C..C....T....                                      54734566
7        61518512   ......T.....G......A.A...                                     61518488
7        80769630   ...T.A.T.T.....A........                                      80769605
                               \                                                
                               |                                                
                              GT
7        92426884   ...T.......                                                   92426894
7        106416547  .......TT.CT............                                      106416570
7        106460412  ...........GG........A..                                      106460389
7        113941309  ............G....                                             113941293
7        126255667  ...........GG..T........                                      126255690
7        135707050  ...........GG...........                                      135707027
7        156170680  .......TG..GG............GT....                               156170710
7        165750972  ...........GGA..........                                      165750995
7        180341206  ......TT...GGA..........                                      180341229
7        189788872  A..........C.........                                         189788852
7        190956684  .......                                                       190956678
7        191137058  ...........G.A.....-....                                      191137080
7        197074465  ........TG.GG...........                                      197074488
7        200596576  G..........GGA..G.......                                      200596553
7        204531660  ..-G.......GGA.......                                         204531679
7        221356502  ..T........G..A....T.....                                     221356526
7        224048347  ..G....T...GG...........                                      224048324
7        229660306  G..........GG...........                                      229660283
7        240712835  ...T......-......                                             240712850
7        243329886  G.....A.T..G..C......A..                                      243329863
7        244112055  .......T...GG...........                                      244112032
7        248620316  ...T.G.TTT.GT...........                                      248620339
7        269327121  ....A....A.GG........A..                                      269327144
7        276518058  ...T...T...GG....T......                                      276518035
7        276773945  G..........GGA.......A..                                      276773968
7        293924738  ............G....A.TC....                                     293924714
7        294218768  .....G.....GG.....C.....                                      294218791
7        295490505  ...T...T...GG...........                                      295490528
7        295592249  G.......T..GG.....C.....A.T.A...                              295592218
7        296310995  .......T...G......C..A..                                      296311018
7        10660713   .........                                                     10660705
7        21853346   ..........                                                    21853355
7        28792380   .A...GAT..............                                        28792359
7        36938059   CA.........G.A.....G..                                        36938038
7        38398772   ..T.....A..G...                                               38398786
7        45750843   ........T..GG........A..                                      45750866
7        50620724   ...T...T...GG....                                             50620740
7        70118734   ............                                                  70118723
7        78147794   .......TT..GG....T...T..                                      78147817
7        82082028   .A.........GG......                                           82082010
7        91821689   ......T....GGA....C.....                                      91821712
7        92471209   ..........                                                    92471200
7        92603005   ........T...G....-T...G.AGG.T...T.....G.A.A...A....           92603054
7        96718024   ...........GG....                                             96718040
7        126397627  ............G.A....G.....                                     126397651
7        131543940  .A.........GG...........                                      131543917
7        136433196  ............G....T..T...                                      136433173
7        139443023  ...T.......GG.C....T....                                      139443046
7        143012403  ...T.......GT........                                         143012383
7        147610330  .........A.GCA...A......                                      147610307
7        157383409  .........                                                     157383401
7        165642944  ....G......GG..........                                       165642966
7        166152139  ...........G.....T...                                         166152160
                           \                                                    
                           |                                                    
                           T
7        192630441  .......T....G......T..G.A.T.A....T..                          192630406
7        221643780  ...T.........C...                                             221643764
7        239496941  .........                                                     239496933
7        247128601  ........T..TT.....T.....                                      247128624
7        250144474  ...........GG.....                                            250144491
7        258500142  ...T..C....GG...........                                      258500119
7        264981804  G..T.....T.G.......---.......                                 264981829
7        267251644  ............G........T..                                      267251667
7        269479654  .....CT...C...                                                269479641
7        276925176  .......GGG.G.-..........TCT.A...T.T...G.TA....T....           276925225
7        287341869  ...........GGA....CT....                                      287341892
7        288264519  ......A....GG.........                                        288264540
7        290377236  ............G......G.....                                     290377212
7        292137622  A............                                                 292137634
7        294789517  .......T.T.GG.......C...                                      294789494
7        299032695  .CT.....TT..G..T........AC..AA..T.--..T.A.....T....           299032647
7        302886791  ......A....GG...........                                      302886768
7        298055836  ...........G..........-..--T....T.....GGT.....T......GG..T..  298055777
                                                                \      \       \
                                                                |      |       |
                                                                T      T       C
7        284501831  ......A....G............                                      284501808
7        138322902  ............G........A...                                     138322926
7        207510625  ..G.........G......G....                                      207510648
7        62640552   ........T..GG...C.......                                      62640529
7        72871833   ...........G............                                      72871856
7        134601676  G..........G............                                      134601653
7        136158604  ..C........G......C.....                                      136158581
7        247811285  ...............T...A....                                      247811262
7        272638309  ...........GG...........                                      272638332
7        276598077  ...........G.A...........T..-...T.T...G.CA....T....           276598027
                                            \                                   
                                            |                                   
                                            A
7        22431592   ............G...........                                      22431569
7        31902911   ......C.....G....A......                                      31902888
7        47786504   .......T.T.GT...........                                      47786527
7        84527338   ...........GG...........                                      84527361
7        86379549   .A.....TT..C....G....T..                                      86379572
7        88166107   ...........GG.C.........                                      88166084
7        94021673   .AT........G............                                      94021650
7        107757229  .........A.GG......T....                                      107757206
7        127355413  ...........G.A.....T....                                      127355436
7        144779733  .......TT..GG...........                                      144779710
7        157316695  .......T...G.........A..                                      157316718
7        160066910  ...T.......GG.C.........                                      160066887
7        214195761  ...T...T....G....A.....                                       214195783
7        255377841  ........T...G....T....                                        255377862
7        275663215  ...........GGC..........                                      275663238
7        306935153  .......T...G.......A....                                      306935130
7        76269654   ...........G.......T....                                      76269631
7        78693600   ...T.......G............                                      78693623
7        193962451  ...........GG.......G...                                      193962474
7        26269397   ............G.....C.....                                      26269374
7        26316451   ............G.....C.....                                      26316474
7        47098687   .........T............                                        47098708
7        136218274  ...G.......GG......T....                                      136218251
7        137087635  .A........--............                                      137087656
7        193238026  ...........GG...........                                      193238049
7        222452194  ...........GG....T.......                                     222452170
7        243422010  ........T..GG...........                                      243422033
7        257482721  ...........GG...C..T..                                        257482742
7        286710671  ...........G...A.T......                                      286710648
7        298373995  ...T......TG..........                                        298373974
7        298911636  .......T....G..T.T....                                        298911657
7        8651824    ...........GG...........                                      8651801
7        26825595   ........T..GG...........                                      26825572
7        29137959   ...T...T....G......                                           29137941
7        45090327   .......T...GGC.G........                                      45090304
7        45239197   G..........GG........                                         45239177
7        61790461   ........T..GG........                                         61790441
7        70857626   ...........GG...........A..T..                                70857597
7        72028163   ...........G............                                      72028186
7        72547592   ...T.......GG...........                                      72547615
7        76673208   ..C.....T..T............                                      76673185
7        82340857   ...........GGT..........                                      82340834
7        82644690   ...........TG....G......                                      82644713
7        115312178  ........T..GGA..........                                      115312201
7        119614590  ...........GG..A........                                      119614613
7        145625901  .......TT..GG...........                                      145625924
7        149635669  ...........GG........                                         149635689
7        152293291  ............G...C.....T..T..-...T.T...G.CA....T....           152293241
                                            \                                   
                                            |                                   
                                            A
7        192352156  A..........G............                                      192352133
7        196552968  ...........GTA..........                                      196552991
7        224583848  ...........C.A...G......                                      224583825
7        224624065  ...........GG...........                                      224624042
7        229024843  ............G........T..                                      229024820
7        259536248  .A..........G...........                                      259536225
7        265550323  ..................C.....                                      265550346
7        275986070  ...........G.......T....                                      275986047
7        277928893  ...........GG...........                                      277928870
7        280236915  ...........GG......T....                                      280236938
7        284415793  ...T...T.T..G...........                                      284415816
7        287336748  ...T.....T.........A....                                      287336771
7        289849376  .......T...GG....A.A.....--.....T.T...                        289849411
7        291107410  .......G...GG......T....                                      291107387
7        5480193    ......A....GG.A..........                                     5480217
7        26898314   ............G...........                                      26898291
7        50508275   ...........G............A.T.--..T.T...A.C.....T....           50508323
7        53870142   GC.T..A.T.................T.....G..A......A..                 53870187
                                                 \                              
                                                 |                              
                                                 A
7        60353232   ..G....T...C........                                          60353251
7        88085948   ...........GG....T.T.T...G..-...T.T...G.CA....T....           88085898
                                            \                                   
                                            |                                   
                                            A
7        110136443  .......T....T...........                                      110136466
7        128804248  ...........G......                                            128804265
7        137140990  ...........G.A..............T...                              137140957
                                            \                                   
                                            |                                   
                                           AG
7        143812877  ...........GG..........                                       143812855
7        172010188  ......A.....G....T.T....                                      172010165
7        188039905  .......T...GG...........                                      188039928
7        216509321  .......T...GGA.....G...                                       216509343
7        234076745  .......T....G.......                                          234076764
7        239658834  ...A..T....GG........A...                                     239658810
7        256011155  ........A..G...........                                       256011177
7        260572680  ...........G............                                      260572653
                            \                                                   
                            |                                                   
                         CCAG
7        260729897  ............G...........                                      260729920
7        263031683  .....CC....GGA.........                                       263031661
7        273182565  ............GA............                                    273182537
                                        \                                       
                                        |                                       
                                      TAA
7        292746644  .......T..G.G...C.....                                        292746665
7        14926756   ...........GG.A....G...A.G...AC.-..A........G.T..G..C.GG....  14926697
                                          \                                     
                                          |                                     
                                          C
7        27245905   .........                                                     27245897
7        45585415   ............G..........                                       45585437
7        46531440   .......                                                       46531434
7        50700390   .......T...GG...........                                      50700367
7        50965227   .AG........G......C.....                                      50965250
7        53218303   ...............                                               53218289
7        61029681   ........T..GGA.......A..                                      61029658
7        66030285   ........T..GG...........                                      66030308
7        70808772   .....CAT...GG...........                                      70808795
7        70891861   ..........--......                                            70891876
7        76258943   ...T...G....G........A..                                      76258920
7        83543343   ...........GG...........                                      83543320
7        86815434   .......T....G......A...                                       86815412
7        93256386   ...T.CA....GG..A.T......                                      93256363
7        107555880  .........T.GG...........                                      107555903
7        109583360  ............G..T........                                      109583337
7        112519822  .......T...GG...T.......                                      112519799
7        114456156  ...........GG..T.........G..-...T.T...G.CA....T....           114456205
7        119390085  G.....A....GG...........                                      119390108
7        126213827  ......A....G.AC.........                                      126213850
7        130199697  ..T....T...GG.............                                    130199722
7        130223698  ....CA...T.G.........                                         130223678
7        134227284  ...A.....T.C.AA..T......                                      134227307
7        134523252  ......T.....G....                                             134523268
7        136732592  ......A....GG....T......                                      136732615
7        137097566  ...........C.......G......                                    137097537
                                 \                                              
                                 |                                              
                              CAGG
7        137485162  ...T.....T.G.....                                             137485146
7        138939961  ........T..GGA.T......                                        138939982
7        156263215  ....A......GG...........                                      156263192
7        178463812  ...........G...A........                                      178463789
7        192919366  ......T....GGA.....G....                                      192919343
7        212222251  .T.........GGA..........                                      212222274
7        219691980  ...........G......                                            219691963
7        239124118  ........T..GG....T......                                      239124141
7        246289057  ...T....T..GG...........                                      246289034
7        248806844  .......T...GGA..........                                      248806821
7        254996269  .......T...GG....A......                                      254996292
7        261452110  ..G.......TGTT..........                                      261452087
7        276517966  ............G...........                                      276517943
7        277970478  ..G.A......G............                                      277970455
7        278659684  .........T..G......A....                                      278659707
7        283248471  .......T....G...........                                      283248494
7        287975576  ...T.......GGA..........                                      287975553
7        290449995  .......T...GG......                                           290449977
7        290695424  .........T.C............                                      290695401
7        292730100  .C.T....T...G......T...A.-T.T...T.T...A.T.....T....           292730149
7        294849221  ......T....GG...........                                      294849244
7        294916126  C..G...G...GG.........                                        294916147
7        298022681  .A...CT..T.GG.............G.C..AC.T...G.T.....T....           298022630
                                              \                                 
                                              |                                 
                                              G
7        303047850  ...........GG........T..                                      303047873
7        49142678   .........T.G...........                                       49142700
7        50700966   ...T....A..G.A.T........                                      50700989
7        75754090   C......A...G............                                      75754067
7        81155016   ...........                                                   81155026
7        81356599   ...G...A...G............                                      81356576
7        83145711   ............G..                                               83145697
7        89422462   ...T...T...G.....T...A..                                      89422485
7        108139934  .........T.GG...T.......                                      108139911
7        138717733  ..G.......TGG......G..A.A...                                  138717706
7        139553967  .....G.....GGA.........                                       139553945
7        151266479  ......C.....G....T...A..                                      151266456
7        167594855  ...A..C...C.GC.A.........G..                                  167594828
7        190145241  .CG...A....GG......T....                                      190145264
7        210065298  ...A...A...GT......G...                                       210065320
7        212437741  ...........G...A........                                      212437718
7        225624097  ............G........                                         225624117
7        245186133  ...........GG.A.........                                      245186110
7        253857134  .A.....T...GG..T.....                                         253857114
7        265256468  ..G..............                                             265256484
7        268059918  ...T.......GG..G...T....                                      268059941
7        285066495  AA.........GG........A..                                      285066518
7        301085375  ...........GG...........                                      301085351
                          \                                                     
                          |                                                     
                          T
7        15595660   .T.T...T.T.G.......T...                                       15595682
7        19133285   .T.....TT........                                             19133301
7        35302110   ........T..GG...........                                      35302133
7        48646546   .......A.A.G.......T..                                        48646567
7        72525193   ...........GG...........                                      72525170
7        73447264   G..........GG...........                                      73447241
7        74382008   ...........GGA.T......                                        74382029
7        90292845   .......A...GG...........ATT.--..T.T...G.T.....T....           90292797
7        102950015  A........G..T....                                             102949999
7        119580391  ...T....T...G......T....                                      119580368
7        127088991  ...........                                                   127088981
7        138103722  ...T..A.T...T....                                             138103738
7        154339340  ........TT.GG.......                                          154339321
7        162585296  ...........GG.......                                          162585315
7        171416157  ......C..T..G....                                             171416173
7        188205849  ...........GG.....C...                                        188205870
7        200688665  ...T........                                                  200688654
7        226883282  ............                                                  226883271
7        239737593  ...........GG....T....                                        239737614
7        255774888  ...........GGA..........                                      255774865
7        263905182  .A.T................                                          263905163
7        271328396  ...........GGA........                                        271328417
7        276545075  .......T...GG........A..                                      276545098
7        278923583  ........T...G.....                                            278923600
7        289683015  .......TT..GT.A.....T...A.T.A...T.T...G.CA....T....           289683066
                                              \                                 
                                              |                                 
                                              G
7        294915793  C..G...G...GG.........                                        294915814
7        33557436   C......T...GGA..........                                      33557413
7        37490180   .........T.GG....G.T....                                      37490157
7        49245423   CA......T..GG.....C.....                                      49245400
7        66199263   -..........GG...........                                      66199285
7        70467609   ...........GGA...T......                                      70467632
7        71511394   .......T....G...........                                      71511371
7        74836646   ........TA.GGA..........                                      74836623
7        75574964   .A.........GG.C.T.......                                      75574987
7        75955030   .T....T....GG..G.G...A..                                      75955007
7        76402148   .......T...GG....T......                                      76402171
7        84015814   ..C.........GA.....                                           84015796
7        87579621   ....C..T...GG......                                           87579603
7        91762934   ......T....GG........A..                                      91762957
7        96797473   ............G.........                                        96797452
7        103203001  ..C........G............                                      103202978
7        111456531  ...........GG...GT......                                      111456554
7        117388115  ...........GG.C....                                           117388097
7        126349094  ...........GG.........                                        126349073
7        129327895  CA.........GG......T....                                      129327872
7        133713529  .......T.T..G......T....                                      133713506
7        134728839  ......AT...GGA....C.....                                      134728862
7        140002364  .......G...G.A...T...                                         140002384
7        140170502  .A.......TC..........A..                                      140170479
7        155285074  -...........G......T....                                      155285052
7        156482891  ...........GG....T.T....                                      156482914
7        160023292  .......A...GG....T...A..                                      160023315
7        163913011  ...T..T....GT......A....                                      163913034
7        165834474  ......A....GG...TG......                                      165834451
7        183719736  A..........GG......                                           183719754
7        188178871  ......C....GG......T....                                      188178848
7        191799953  .A.........GG...........                                      191799976
7        195386190  ...........GG........                                         195386170
7        195703724  ...........G.T.......                                         195703704
7        203656448  ........T..T...TC..T....                                      203656471
7        213362003  .A.........GG..G........                                      213362026
7        229117358  G.....T....GG..T........                                      229117381
7        232231342  ...........GG....T.T....                                      232231365
7        237784212  ........T..G.T............                                    237784237
7        239532463  ........T..GG...........                                      239532440
7        241590999  .......T...GG...........                                      241590976
7        242191934  ........T..                                                   242191944
7        246672047  ...T..T....GG...........                                      246672024
7        249227277  G..........                                                   249227267
7        259511113  G..........                                                   259511123
7        259524294  ...........T.A.....T..                                        259524273
7        262722033  ..G...TT...GG...........                                      262722010
7        263009431  .......TT...G.C....                                           263009413
7        263645128  .......T...                                                   263645118
7        264152315  .C.........G.........A..                                      264152338
7        268610016  .......T...GGT..........                                      268610039
7        268962196  CA.................T....                                      268962219
7        272577144  .........T.G.A.....T....                                      272577167
7        273242980  ...T.......CG...T..T....                                      273242957
7        276522159  ........T..GG.C..T......                                      276522136
7        284596924  ...........GG...........                                      284596901
7        284754046  ........T..                                                   284754056
7        285530555  ...T..T....GG......T....                                      285530532
7        293003137  .......TTT..GT..........                                      293003114
7        295285501  ..G.....T..GG....T..T...                                      295285478
7        295840727  ...........GG......                                           295840709
7        298076245  ...........GG....T......                                      298076268
7        300419119  C.........TGG........A..AG..A...T.T...GT......T...            300419169
                                  \                                             
                                  |                                             
                                  T
7        301346152  ........T..GG.......G...                                      301346175
7        306100036  ....C..T...GG......T....                                      306100013
7        47882968   ...........G...                                               47882954
7        60771112   ............G.........G.----A...T.....GT.A.....A.....G.C..A.  60771169
                                                                        \       
                                                                        |       
                                                                       CA
7        64139966   .......T....GA........                                        64139945
7        71686864   ...........GG...........                                      71686887
7        85133266   ........                                                      85133273
7        105564988  .A.T....T..GG.A.........                                      105564965
7        111521076  .........                                                     111521068
7        121970731  ...........GG..T.....C..                                      121970708
7        126155761  G.G........GG...........                                      126155784
7        127583130  ...........GG........A..                                      127583153
7        134980021  .........T.GG....T.....                                       134979999
7        156015987  ......T...........T.T...                                      156015964
7        178878756  .A.........C...T.......                                       178878734
7        196115920  .T.........G.T.GC.......                                      196115943
7        196735350  ...........GG............                                     196735326
7        202967426  ...A.......GG......A.A...GT....                               202967456
7        203709919  ...........GG......G....                                      203709896
7        212647010  .T........                                                    212647019
7        223669200  ...........GG........A..                                      223669223
7        229961507  ...........G..AT...T....                                      229961530
7        237335689  ............G......T....                                      237335666
7        237978417  ......A....G..A....T..                                        237978438
7        247544426  ......CT....G....T...A..                                      247544449
7        255173173  ......-............T..                                        255173193
7        260870501  ........T..G...T........                                      260870524
7        267356831  ..T........GG....T........                                    267356857
                                          \                                     
                                          |                                     
                                          A
7        276147297  ..........--.....T......                                      276147318
7        279304314  ...T...G...GG..T..C...-----.AA...T.C...T......T....           279304359
7        295445058  ...........GGA.....T....                                      295445081
7        301190786  ...........GGAC...........T...                                301190757
7        6208327    ..G......T.GG....T......                                      6208304
7        7080336    ......T..T.GG....T..T...                                      7080359
7        15936197   ......A..T.GG...........                                      15936220
7        27216499   ...........GG..T........                                      27216476
7        38324674   C..........GG...T..A..                                        38324653
7        38854997   ...T..C....GG...........                                      38855020
7        40867618   .........T.GGC..........                                      40867595
7        53635002   ......A.T..GG......T....                                      53635025
7        63171673   .T.....A...C...G....                                          63171654
7        63440910   ...........GG......T..                                        63440889
7        65465724   .......TT...G.C.......                                        65465745
7        75528404   ...........GG......                                           75528422
7        78825656   ......TG...GGT.......T..                                      78825633
7        82557495   ...........G...T......                                        82557516
7        82581098   ..G....T...GG.C.........                                      82581075
7        83397765   ...T....T..GG..G........                                      83397788
7        84466001   .T.....T....G.........G..                                     84465977
7        84831883   ......C....GG...........                                      84831906
7        88305707   ......                                                        88305702
7        102666744  G..........                                                   102666734
7        107342393  C........ACGG......T....                                      107342416
7        115438151  .........A..GA.T........                                      115438174
7        117673959  ....C.......G......                                           117673941
7        119379977  ...A.G..G..GG.G.........                                      119379954
7        121942520  ......T....CG......                                           121942538
7        122103493  ...........GGA...A...A..                                      122103516
7        122834912  ...GC....T.GGT..........                                      122834889
7        125864079  ......A....GG...G.C.......T..                                 125864051
7        126589182  .......AA..GGA..........                                      126589205
7        133835672  .........T..                                                  133835661
7        140140574  .T.A.AAT...TT...C.......                                      140140551
7        154336987  ........T..GGA..........                                      154337010
7        156197111  .......                                                       156197105
7        157194186  ......A....GG.C.C.......                                      157194209
7        168937572  ...T.....                                                     168937580
7        182218482  A-..........T...........                                      182218460
7        182900413  ...........GG......                                           182900395
7        184020738  G......AA..G.....A.T....                                      184020715
7        190339342  G.....T....TG....TG.....                                      190339365
7        191986145  ...........GG..T........AGT.A...T...-...-A....G....           191986193
                    \                                                           
                    |                                                           
                    G
7        199825870  ....A...A..GG....T.T..-.A.T.....T.T...G.TA.G..T....           199825821
7        215099183  ...........GGA..........                                      215099206
7        216755359  ......T....GG......G....                                      216755336
7        216900591  G.....A...............                                        216900612
7        224889909  ........T..GG.........                                        224889930
7        226212681  ...T...T...GG......T....                                      226212658
7        229844633  ......T....GG......T....                                      229844656
7        234011183  .....CT....GG.C.........                                      234011160
7        238335906  .A.T...T...G...A...T....                                      238335883
7        241877099  ........T..GG.C...C...                                        241877078
7        242486446  CA........TGG......T....                                      242486423
7        242726377  .......TT.TGG.A.........                                      242726400
7        243656434  .......T...TG..T......                                        243656413
7        250886126  ...T..A.T..GG...........                                      250886103
7        255026095  ...T..T....GG..T...T....                                      255026072
7        262400202  ............                                                  262400213
7        265039077  ......AG...GG........A..                                      265039054
7        265796228  ...T...T.T.GG....T....                                        265796249
7        266008484  ...T...TT..GG.........                                        266008505
7        267548612  .A.....G...GGA.......A..                                      267548589
7        269010034  ...T...A....GA....                                            269010017
7        274061831  ...........G.A...A.G....                                      274061808
7        276196607  .........GGGGT..........                                      276196584
7        276799661  ..G........GCA........                                        276799640
7        281670683  ...A........                                                  281670672
7        283048199  .........A.GG...........                                      283048176
7        284267414  .....G..TG.GG...........                                      284267437
7        287857833  ..G.....TT.G....C.......                                      287857810
7        288047650  .........T...                                                 288047638
7        289947085  ...........GG..G..TA....                                      289947108
7        290759666  A..........C..G.T.......                                      290759689
7        290975870  -..........GG...........                                      290975848
7        298560920  ......AT...GG...........                                      298560897
7        299185119  ............G.G....T...                                       299185097
7        300671460  .C.........CG.........                                        300671481
7        301435241  .......A.T.GG....T...A..                                      301435264
7        301985754  .......T...G...GG....A..                                      301985777
7        11534214   .........                                                     11534222
7        14180017   ...........GG......T...                                       14180039
7        22694447   ...........GG....T...                                         22694467
7        31421904   .......TT..GG....T......                                      31421881
7        32736197   ...........                                                   32736187
7        35502448   ...T......--.........-.A.....                                 35502473
7        42723513   ....ACC.T....A...T...                                         42723493
7        43007679   ...........GGT...GG.....                                      43007702
7        45183790   ...........                                                   45183780
7        47952044   ........T..GG.....C..                                         47952064
7        58136080   .......T...GG......                                           58136062
7        62598031   ..G........                                                   62598041
7        69907523   .......A..-.G.......T..                                       69907544
7        71354820   ......T..AG.GT........                                        71354799
7        72901215   .T.........                                                   72901225
7        76341174   ...........                                                   76341184
7        78025758   .........TC.G.G...C.....                                      78025781
7        81407451   ...........                                                   81407441
7        84317188   ........                                                      84317195
7        87724999   ..G........                                                   87724989
7        88961185   .......T...                                                   88961195
7        92159745   ...G.......                                                   92159735
7        92347639   .C.....T...GG.....G.....                                      92347662
7        102091003  ...A...                                                       102090997
7        105322007  ..G.....TT.........T....                                      105321984
7        113520437  .........T..G...CT.T....                                      113520414
7        118586237  ......                                                        118586242
7        129793138  G........T.CT........A..                                      129793114
                               \                                                
                               |                                                
                               G
7        136177686  .......A....G........                                         136177666
7        139192914  ...T.......GG...........                                      139192937
7        154218114  ........                                                      154218107
7        159764792  ......AT...G.........                                         159764772
7        167108992  ................CA...T...                                     167108968
7        169165671  .......A..C.G......                                           169165690
                           \                                                    
                           |                                                    
                           T
7        172804968  ...........G............                                      172804991
7        188810270  ......A....GG..G...G....                                      188810293
7        217492737  ...........GG.......                                          217492756
7        218156106  ........TT.G...........                                       218156128
7        219960521  ...........TG....T......                                      219960498
7        231419913  ............T......T..                                        231419934
7        241155871  ........                                                      241155878
7        255682642  ...........                                                   255682652
7        260228550  .....GAT.T.GG........                                         260228570
7        277823612  ......AA...GG....A......                                      277823589
7        278688165  .A.G....TG.GG..T.......                                       278688187
7        295649215  CT.T.....T.T.......GG....                                     295649191
7        301188116  GC...A...TGG.......A....C.T.A...C.T...G.T.....                301188070
                                       \                                        
                                       |                                        
                                       T
7        302333703  ...........GG..A...                                           302333685
7        305286489  ..........                                                    305286498
7        71877244   .........................                                     71877268
7        201506093  ............G.........                                        201506072
7        53375408   ...........G.A...G....                                        53375429
7        183715356  ...........T.......T..                                        183715377
7        236130708  .......T...G.............                                     236130732
7        256852557  ............G...T........                                     256852581
7        64778554   ...........GG...........                                      64778577
7        83461307   ...........G..C.........                                      83461284
7        191883287  ...........GG...........                                      191883264
7        237317105  ............G...........                                      237317082
7        243978822  ........T.............                                        243978801
7        40907287   ...G..A...............                                        40907308
7        74318699   ......................                                        74318720
7        87065301   ...........TG.........                                        87065322
7        107678578  ......T.....G...........                                      107678601
7        277874563  C.......................                                      277874540
7        286085910  ...........G............                                      286085933
7        297206241  .........T.GG...........                                      297206264
7        4135632    .......T...G............                                      4135655
7        4312970    ...........GG....T......                                      4312947
7        14376051   ............G...........                                      14376074
7        23002082   .........T.GG...........                                      23002059
7        39811193   ........................                                      39811170
7        72800141   .................AG.....                                      72800164
7        73990431   ............G...........                                      73990408
7        85134436   ...........GG...........                                      85134413
7        87550725   ...T........G...........                                      87550702
7        90287745   ...........GG.........                                        90287724
7        118908702  .A.........GG...........                                      118908679
7        237579369  ...........GG...........                                      237579392
7        273368110  ...........G............                                      273368133
7        278330430  ............G....T......                                      278330407
7        287483301  ...........GGT.............                                   287483275
7        288307596  ...........G............                                      288307619
7        291187109  ...........GG...........                                      291187086
7        35202289   ...........G.....A.T....                                      35202266
7        68884611   .................T...A..                                      68884588
7        70822063   ...........G...T........                                      70822040
7        93300104   ...T........G......                                           93300122
7        122701598  .....................                                         122701618
7        188700062  ...........GG.....C.....                                      188700039
7        223486146  ...........G..G........                                       223486124
7        240066326  ...T................                                          240066345
7        257734405  ........T..GG...........                                      257734382
7        270430521  ...........GGT..........                                      270430498
7        302202014  ..G...C.....T....T....-------..........T....                  302201978
7        39214855   ...........GG.........                                        39214834
7        45942856   ...........GG......G....A.T.A...T.T...G.CA....T....           45942805
                                              \                                 
                                              |                                 
                                              T
7        68472946   ...........GGAC.........                                      68472923
7        78020083   ......T............G...                                       78020061
7        83122545   ...........GG.........                                        83122566
7        85123048   ...........G.A..........                                      85123025
7        86579463   ...........GG.........                                        86579442
7        144053202  ...........G.............                                     144053226
7        190907930  ...........GG.........                                        190907909
7        192641313  .......T...GG...T.......                                      192641290
7        200773752  ............G.........                                        200773773
7        239719331  ...........G......C...                                        239719352
7        241946204  ............G..T..T....A.GA..--..T....G.CAT...T.....A.G.....  241946145
                                         \                            \         
                                         |                            |         
                                         G                            C
7        252362464  ...........G..........                                        252362443
7        287898736  .........T.GG...........                                      287898713
7        290812778  ...........GG...........                                      290812755
7        61540361   ............G............                                     61540337
7        82576881   ........................                                      82576858
7        83120350   ...........GG......G....                                      83120373
7        84971061   .A.....A.T.G...........                                       84971083
7        87444373   ........T..GG...........                                      87444350
7        87892013   ...........GG...........                                      87892036
7        119732043  ............G...........                                      119732020
7        120109178  ......A....TG......T..                                        120109199
7        127750386  ...........G...                                               127750400
7        155003513  .................T...A..                                      155003490
7        157404718  ...........GG.....C..A..                                      157404695
7        166180319  ..GT....T..G............                                      166180296
7        200711199  ........T..G............A.TTCT..T.T.....T.....T....           200711250
                                              \                                 
                                              |                                 
                                              G
7        205202104  ...........GG...........                                      205202127
7        241667660  ...........G.......A....                                      241667637
7        243456883  ...........G.......T....                                      243456906
7        245583498  .......T...GG...........                                      245583475
7        270245712  .......T................-...A...                              270245682
7        272809458  ...........G.......A....                                      272809435
7        283388438  .........T.GG...........                                      283388415
7        283629741  .....A.....G..........                                        283629720
7        294588726  ............G.......                                          294588745
7        294807098  ...........GG...........                                      294807075
7        27239614   ...T...T...GG.....C.....                                      27239637
7        36985717   ...A...T...GG.C.........                                      36985694
7        72140955   ....C......GG....T......                                      72140978
7        72341106   G..........GG...........                                      72341083
7        82954450   ......A.....G...T....                                         82954470
7        86712193   ...........GG...........A...                                  86712166
7        97229322   ...........G......                                            97229305
7        137510189  ........TG.GG....T......                                      137510212
7        144120333  ...........GG............                                     144120357
7        166160716  .......T.TCTG...........                                      166160739
7        183417920  ........T..G.............                                     183417896
7        195599175  .......G...GG....T...A..                                      195599152
7        195621107  ...........GG......G....                                      195621084
7        202616851  ...........G..C....G....                                      202616874
7        224787256  ......T....GG...........                                      224787233
7        226043132  .......T...GT.A....A....                                      226043109
7        228929245  ......A.....G....T.T...                                       228929267
7        230735128  ......T....GG..........                                       230735106
7        236945357  .......T...G.....T.T....                                      236945380
7        244630873  ...........G...........                                       244630895
7        258870442  ...........GG...........                                      258870419
7        265676761  ......C.....G...C....A..                                      265676784
7        285559283  ..........TG...T........AC..----T.T.....CA....T.....T.GG....  285559227
                                                                          \     
                                                                          |     
                                                                          G
7        291538272  ............G...........A...                                  291538245
7        295619363  ...........GG......T..T..                                     295619339
7        11921748   ...........GG...........                                      11921771
7        18108399   ...........GG...........                                      18108422
7        28688139   ...........GG...........                                      28688162
7        35195682   ......A....GG...........                                      35195705
7        37429249   ...........GG......                                           37429267
7        38040064   ............G.C..T.T....                                      38040087
7        39780294   ...........GG...........                                      39780271
7        40387518   ...........GG...........                                      40387495
7        45566165   ...........GG...........                                      45566142
7        46032588   ...T.............                                             46032604
7        48072052   ...........GGT.......A..                                      48072075
7        65576445   ............CT.....A..                                        65576424
7        66769159   .C.........GG.........                                        66769180
7        68714972   ...T...G...GG...........                                      68714949
7        69124400   .........T.G............                                      69124377
7        71573833   ...........GG....T.G....                                      71573810
7        73263255   ...........G............                                      73263232
7        73879917   ...........G..........                                        73879896
7        74473297   ...........GG.C.........                                      74473274
7        78016833   ........T..GG...........                                      78016856
7        82042829   ..........TGG...........                                      82042806
7        84033980   ...........G....C.......                                      84034003
7        84953158   ...................A..                                        84953137
7        85014212   ..............A.........                                      85014235
7        85943563   ...........GG.C......A..                                      85943540
7        89611556   ............G......T....                                      89611579
7        89782472   .......T...G............                                      89782495
7        107426911  ..................CT....                                      107426934
7        108435395  ...........G......C.....                                      108435372
7        126644279  ...........GG....T...A..                                      126644302
7        135695723  ...........G..........                                        135695702
7        138281369  ...........GGAG....G....                                      138281392
7        138436198  ...T.......GT...........                                      138436221
7        139275027  ........GG.GG...........                                      139275050
7        144353634  ...........GG...C......                                       144353656
7        146688145  .....................C..                                      146688169
                                \                                               
                                |                                               
                                G
7        154002001  ......T.T..C............                                      154001978
7        156110842  .......T...GG...............-...T.T..AG.T.....T...            156110891
                                            \                                   
                                            |                                   
                                            A
7        157631359  ............G......T....                                      157631336
7        159076588  ...........GG...........                                      159076565
7        160292387  ...........GG...........                                      160292410
7        160622037  .........TG.G......A....                                      160622014
7        167091105  .T.........G............                                      167091128
7        190929578  .........A.GG...........                                      190929555
7        191006414  ............G......A....                                      191006437
7        191043502  ...........GG.C..........                                     191043526
7        192523614  ..........TGG......T....                                      192523591
7        203615116  ............GA..........                                      203615093
7        208719032  .........T.....T.....                                         208719052
7        216608834  ........T...G.........                                        216608855
7        233666510  ......AA.T.GG...........                                      233666487
7        239532959  ...........GG...........                                      239532936
7        243690294  .......T.......                                               243690280
7        245592314  .A...........A.....                                           245592332
7        249546650  ........G..G.....TG.....                                      249546673
7        251976592  ...........GG...T.......                                      251976615
7        257391369  ...........G..........                                        257391390
7        262352618  G...........G.C....T....                                      262352595
7        268972376  ........T..GG...........                                      268972353
7        269361834  ........T..GG....T......                                      269361811
7        271906478  .........A.TG......T....                                      271906501
7        273251746  .........T.GG.....CT....                                      273251769
7        279695817  ...........GG......T....                                      279695840
7        283744009  ...........GG.....C.....                                      283744032
7        287340074  ...........GG......                                           287340056
7        287410721  ...........GG....T.T....                                      287410744
7        293954666  ...........GG...........                                      293954689
7        298669236  ...........GG...........                                      298669213
7        309934552  ...........G............                                      309934575
7        3726020    ...T.......G...T......                                        3726041
7        10475352   .......T....G....T......                                      10475375
7        32740136   ......TT...GG...........                                      32740159
7        45188581   ...........GG...........                                      45188604
7        49354516   ...........GG...........                                      49354493
7        52592966   ...........GG......T...                                       52592944
7        56434487   ........T..GG........A..                                      56434510
7        56579611   ...........G.........                                         56579631
7        65105217   ...........GG..........                                       65105195
7        71875013   .............                                                 71875025
7        85956185   ...........GGA.......                                         85956205
7        103082442  .A....T....GG..........                                       103082464
7        113900580  ...........G.A...T......                                      113900603
7        139017970  ...........GG......T....                                      139017993
7        171306988  ...........T.......                                           171306970
7        202993068  ...........C.A.....                                           202993050
7        214160456  ...T..A...G...........                                        214160435
7        214186179  .......T....G....T......                                      214186156
7        216921512  ......AT..............                                        216921533
7        217823031  ...........GG..........                                       217823009
7        229298474  ...........GG.....                                            229298457
7        240677623  .T.....T....G...C.......                                      240677600
7        242757337  ......T.....G.C.........                                      242757360
7        243264029  ...........GG........                                         243264009
7        256755467  ...........GG..........                                       256755445
7        257396531  ...........GG........TG...A..                                 257396559
7        264122197  ...........GG.........                                        264122176
7        265541185  ..G...T...............                                        265541206
7        273262500  .....A.....GG...........                                      273262523
7        277186868  ...T.......G.......G...                                       277186890
7        282453729  ......TT...GG.........                                        282453750
7        283872104  ........TT.GG...........                                      283872127
7        285178292  ...........GT....T.G...                                       285178314
7        297786398  ............G.....T.....                                      297786375
7        299870033  ......C....GGA.....T...                                       299870011
7        6877455    .A.....T..............                                        6877434
7        7186736    ...........G....                                              7186721
7        15376448   ...........G.A........                                        15376427
7        19805257   .....A....C......T.T...                                       19805235
7        22775608   ......AA...GG..G.....---..T.A..AT.T...G.T.....T....TT...T..   22775663
7        36944410   ...............                                               36944424
7        49561781   .A.........G...T....                                          49561762
7        53085568   ...........GG....A......                                      53085591
7        64774344   ...........GG....TT....                                       64774366
7        70657987   ...........TG..T..C.....                                      70658010
7        73134358   ..T....T...GG......                                           73134376
7        75375769   ...........GG......T..                                        75375748
7        81984861   ...........GG........A...                                     81984837
7        84251314   ...........GG.........                                        84251293
7        86042397   .......-...G............                                      86042419
7        103393597  ........TT.T..........-......                                 103393624
7        106843204  ......................                                        106843183
7        110989040  ...........GG......T..                                        110989019
7        115586209  ......C....GG........A....                                    115586234
7        119422023  ...T...T...GG......T..                                        119422002
7        142203746  ...........TG.......                                          142203727
7        154102435  ............G..G......                                        154102456
7        155774426  A...........G..T......                                        155774405
7        159687520  ...........GG..T........                                      159687497
7        171054805  ...........G.....                                             171054789
7        203743969  ...T..A......C.......                                         203743989
7        207562941  ...........GG......                                           207562923
7        213887020  ...........GG..G...T..                                        213887041
7        247097142  G......TA...G..G.....A..                                      247097165
7        257248204  ............G..                                               257248218
7        276318083  .......TT..GG..T..C.....                                      276318106
7        278315458  ...........GG...T..A.....                                     278315482
7        289955568  .........T.G....T.......                                      289955591
7        298389910  ...........GGA.......A..A..                                   298389884
7        303868170  ...........G.......G..                                        303868149
7        6311578    ...........GG.C.........                                      6311555
7        22724626   ......AT....G...........                                      22724603
7        31274219   ...........GG...T..T....                                      31274196
7        34644581   ...........GG.....C...                                        34644602
7        38328556   ...........GG......A....                                      38328533
7        47118007   .......TG..GG...........                                      47118030
7        59080319   .......G.A.GGT......                                          59080300
7        64444282   ......A....GG...........                                      64444259
7        64835246   ...........GG...........                                      64835223
7        66524641   .C.....T...GG...........                                      66524618
7        68726305   .......T.T.G......C.....                                      68726328
7        70640412   ...T.......GG...........                                      70640389
7        72538140   ...........GG........A..                                      72538117
7        73031176   ...........G.......T....                                      73031199
7        73495995   ......A.T..GG.........                                        73495974
7        76250471   .....GA.....G....TT...G.C...                                  76250498
7        76710152   ...........GG......T..                                        76710131
7        81245459   ...........GG..T...G....                                      81245436
7        84347730   .........T..G...........                                      84347753
7        84985709   ...........GG...........                                      84985686
7        85575603   ...........C............                                      85575580
7        86913277   ...........GG.A.........                                      86913254
7        90739266   ...........GG.......T...                                      90739243
7        91376199   ...........GG........A..                                      91376222
7        92056678   ......T....G............                                      92056701
7        92483361   ...T.......GG...........                                      92483338
7        101108203  ............G....T..                                          101108184
7        105577728  ...T.......G.......T....                                      105577705
7        105775800  ...........GG......G....                                      105775777
7        112442623  ........A..GG...........                                      112442600
7        136394323  ...........T.......T....                                      136394300
7        138729708  ...........GG...........                                      138729685
7        152428659  ...........GG...........                                      152428636
7        158514488  ...T.......GG..G.........                                     158514464
7        165967342  ......A....GG......A..                                        165967363
7        168292864  ...........GG......                                           168292846
7        168875579  ...T....T..GG...........                                      168875602
7        170194003  .........T.GG...........                                      170194026
7        179366575  .....GA.....T...........                                      179366598
7        180317973  ...........G.A.T..-.....                                      180317995
7        185505934  ..GT.......G...G....                                          185505915
7        188187163  ...........GG........                                         188187183
7        189082336  .A.T..T....GG...........                                      189082313
7        189685527  ..T......A.GGA............                                    189685502
7        192029739  ...T....TGTGG.....T.....T.A.--..T.....A.CA....T....           192029787
7        192291334  ...T.......GG...........                                      192291311
7        192364561  ...........GG......A....                                      192364584
7        196988042  ....C.......GA........                                        196988021
7        216934102  .A.........GG...........                                      216934079
7        218640133  ...........GG.....C..                                         218640153
7        220715899  ...........                                                   220715909
7        226702036  ...........GG...........                                      226702013
7        227378564  ............G.....C..T..                                      227378587
7        239700034  ............G......T....                                      239700011
7        241156485  .........T.GG......                                           241156467
7        241640291  ........T..GCA..........                                      241640268
7        248814113  ............G......T....                                      248814090
7        257535484  ...........GG....T....                                        257535505
7        269500653  .......T...G............                                      269500676
7        270408798  ............CT.....                                           270408816
7        270987707  ......A.....                                                  270987718
7        275401119  ...........GG......G....                                      275401096
7        276626723  ...........GG...........                                      276626746
7        283333329  ...........G.......T....                                      283333352
7        283407790  .......TA..GG...........                                      283407767
7        286111606  ...........GG.....C.....                                      286111629
7        286814753  ....C.AT.TGC..........                                        286814774
7        287773854  ...........GG........                                         287773834
7        291341385  ...........GG..........                                       291341407
7        294707103  ........T...G...........                                      294707126
7        295525297  ........A..GG..A........                                      295525320
7        298603505  ...........GT......T....                                      298603528
7        300011466  .......TG..GGA........                                        300011487
7        301845383  ...........GG...........                                      301845360
7        302429193  ...........GG...........                                      302429216
7        306857556  CAT........GT.........                                        306857535
7        14602594   ...T...T...GG......                                           14602576
7        15510682   ...T........G......T..                                        15510661
7        27702900   ...........GG........A..---.A...T.T...G.T..T..T....           27702947
7        32091364   ..T........GG.A...C......                                     32091340
7        35348468   ...A.......GG.C....T....                                      35348491
7        37489502   .......G...GG......T....                                      37489525
7        38321179   ......A..A.GG...T..T....                                      38321156
7        39961502   .........T.G.....T......                                      39961525
7        44586665   ...........GG....T.T.A..A...                                  44586692
7        50069682   .........                                                     50069690
7        52217017   .......T....G......                                           52217035
7        58993830   ......CT...G............                                      58993807
7        65214429   ...T.CAT...GG..T........                                      65214452
7        70269432   ...T......-.G......                                           70269449
7        70994773   ...T.......G.......T....                                      70994750
7        72321928   ...........GG..T...T...G..A.C..--.....A.T.....T....           72321978
                                           \                                    
                                           |                                    
                                          AA
7        105541738  ...........GG.......                                          105541757
7        126397310  A..T...T....GA........-----.T....TC...GTA.....T.....C.C...A.  126397365
                                                                          \     
                                                                          |     
                                                                          G
7        142087593  ....C..T...........G....                                      142087616
7        154345386  ...........GG....A......                                      154345409
7        168842446  .........................GA.....                              168842415
7        179890208  ............G......T....                                      179890231
7        188455986  ..GT..A.A..GCA..........                                      188456009
7        189294279  G....G......G.........                                        189294258
7        202643942  .....                                                         202643946
7        215076751  .......T...GG....A...                                         215076771
7        229322884  ...........GGA........                                        229322905
7        237022773  ...T...........                                               237022788
                               \                                                
                               |                                                
                               T
7        255951414  ......T....GG........                                         255951434
7        263203164  ...........GGC..........                                      263203187
7        268208128  ...T.......G..                                                268208141
7        269480551  ......                                                        269480556
7        270364454  .A....A....GG....T....                                        270364475
7        270791916  .C.............TTT.....                                       270791894
7        272803042  ...........GG.....C.G...                                      272803065
7        273969027  ...........GG.A..T.T....                                      273969004
7        278665212  ...A.......GG...........                                      278665189
7        290386429  ...........GGA..........                                      290386452
7        299138164  ......AT.A..G.........                                        299138143
7        303803914  .---..A......A........                                        303803896
7        305014159  .......T...GG.........                                        305014138
7        6678125    .......T..TTG...........                                      6678102
7        12156194   C...C......GG...........                                      12156171
7        13533199   ......A....GG...........                                      13533222
7        13600050   ...........GG.....C.....                                      13600027
7        15448119   ...........GG...........                                      15448096
7        26594834   ...........GG..GG.......                                      26594857
7        26714238   ...........GG.........                                        26714217
7        27321630   G.T...A....G............                                      27321653
7        27934286   ...........GG......T....                                      27934263
7        33178671   ........T..GG......G....                                      33178648
7        33466425   ...........GG........A..                                      33466448
7        37373627   ...........GG....                                             37373611
7        43827301   ..................TT....                                      43827278
7        48728985   ...........G.......A....                                      48729008
7        49221863   .......T..                                                    49221872
7        50073544   ......A....GG...........                                      50073567
7        50847749   ...........GG......T....                                      50847726
7        53659165   ...T.G.....GG...........                                      53659142
7        54000648   .......T...GG...........                                      54000625
7        57212843   .A...............T....                                        57212864
7        61928129   ...A.G...........T......                                      61928152
7        62537675   ...........GG......-....                                      62537653
7        62969584   ...........GG..A........                                      62969561
7        64704642   ......AT...GG...........                                      64704665
7        64776729   ...........GG....TG.....                                      64776752
7        64829350   .......G...GG...........                                      64829373
7        65866414   ........TT.G........T...                                      65866437
7        67201914   ...........GT...T....T..                                      67201891
7        70927624   ......AT...GG...........                                      70927647
7        71243356   ...........GGA...T......                                      71243379
7        71569467   .....................T..                                      71569444
7        71584465   .......A...G......T...                                        71584444
7        71683468   ............G....                                             71683484
7        71705361   ......T....GG...........                                      71705338
7        72359797   ...........GG...........                                      72359820
7        75853735   ...........TG..T...T....                                      75853712
7        77624307   ...........GG......G....                                      77624330
7        80765679   ............G....G.G....                                      80765702
7        81238602   ........TTCGG...........                                      81238625
7        89366088   ...........G.A.......A..                                      89366065
7        94559252   ...........GG.C....T....                                      94559275
7        102759603  ...........GG......                                           102759621
7        105162417  ...TC.T....G............                                      105162440
7        109103705  ...........GG.........                                        109103726
7        110794262  ...........TGC.......A..                                      110794285
7        115264472  .A.T..A......T...TG...G..                                     115264448
7        117702132  ...........G.....T...A..                                      117702109
7        122457503  ...........G.....T...A..                                      122457480
7        122681115  .........T..G..G...T....                                      122681138
7        127533866  ...........G.....                                             127533850
7        130552685  ..........-.G...........                                      130552663
7        134707885  .A.T....T..GG....T.....                                       134707907
7        151397340  .........T.GG...........                                      151397363
7        156068201  ............G..T......                                        156068222
7        156234576  ...........TGA...T......                                      156234553
7        166598180  .AC..............T...                                         166598200
7        169158603  ............G...........                                      169158626
7        172542566  .......A...G............                                      172542543
7        179489854  ...........G.......                                           179489836
7        179745900  ...........G.A..........                                      179745923
7        186974465  .A.........GG...........                                      186974488
7        188089554  ...........GG......T....                                      188089531
7        189652897  CA.....T...GG...........                                      189652874
7        200080608  ...........GG.A.......                                        200080629
7        206423583  ...T.......GG......A....                                      206423559
                           \                                                    
                           |                                                    
                           C
7        208787478  ...........GG....                                             208787494
7        210277183  ...........GCA.....A....                                      210277160
7        218359200  ...........GG...........                                      218359177
7        220452377  ...........G.A.T.T.....                                       220452399
7        220619287  .........T..G......                                           220619269
7        229392528  ...........G.........A..                                      229392505
7        239916304  ...........G...T.T...A..                                      239916281
7        245135936  ...........GG......                                           245135918
7        246189244  .........T.GG.........                                        246189265
7        252223010  ...........GG...........                                      252223033
7        254832909  ............G...........                                      254832886
7        255716956  ...........GG.A....G....                                      255716979
7        264067134  ..C...A....GG.A.....T..                                       264067156
7        275546240  ......AT........T.....                                        275546261
7        278768611  ...........GG....T.T....                                      278768634
7        282192955  ...........G.......                                           282192937
7        290071427  ..................G...                                        290071406
7        291381534  ...........GG........A..                                      291381511
7        295478427  ...........GG...........                                      295478404
7        296008657  ...T.......GTA...T.....A...CA...G.......CA.....A...TA.A...C.  296008595
                                          \                               \     
                                          |                               |     
                                         AT                               C
7        296117166  ...........G.A.T..T.G...                                      296117189
7        297184564  ...T..T.T..GG............                                     297184540
7        298032200  ...........GG.G...G....---..-...T.G...T.T.....T...            298032155
7        304072740  ...T.CA.T...G........                                         304072720
7        304820679  ...........GG......T..                                        304820658
7        305890032  ......T.T..GG...........                                      305890055
7        310740381  ...........GG.......G...                                      310740404
7        312162609  ...........GGA..........                                      312162586
7        4657853    -..........C.....T......                                      4657831
7        12423973   ...T.....TGTT....T....                                        12423994
7        13483284   ...........GG........                                         13483264
7        13734926   ...........                                                   13734916
7        27133048   ...........GG........                                         27133068
7        27257233   ...........GGA....C...                                        27257212
7        38314829   ..........GG.A...T....                                        38314808
7        38782292   ...........GGA.....T......                                    38782267
7        45617635   ...........GCA.TG......A...                                   45617609
                    \                                                           
                    |                                                           
                    G
7        47223687   ...T.CAT...........T..                                        47223708
7        48005141   .T.T.CA.A..T.A.....A....                                      48005164
7        55648991   ............G..........                                       55648969
7        60787259   ..G........GG....                                             60787275
7        64175878   .A.T...G................                                      64175901
7        67683702   ...........GG...........                                      67683679
```
