## Supplementary File S1B for "Recurrent erosion of *COA1/MITRAC15* demonstrates gene dispensability in oxidative phosphorylation": Supplementary_File_S1B.txt (part 43 of 732)

```
7        72548100   ...........G..A........                                       72548078
7        76323868   G......T.T..G......                                           76323886
7        80936220   ..........T.GA........                                        80936245
                      \                                                         
                      |                                                         
                    AAGT
7        84508504   ...T.....TGT.A........                                        84508483
7        90236431   ........T..GG.C......                                         90236411
7        92173046   ...T.......GG..T......                                        92173067
7        103509369  ...........G...A...T..                                        103509390
7        106708487  .........A..G......T...                                       106708509
7        111173973  ...........GG..........                                       111173995
7        114169719  ...........GG....T...                                         114169739
7        114254728  ........A..GG....T......                                      114254705
7        119429804  .........T.GG......                                           119429822
7        121812145  ...........GG......                                           121812163
7        125810463  ...........GG....T...                                         125810483
7        136315282  CC........C.GA.TG.......                                      136315259
7        153476535  ...T....TT..G....T......                                      153476512
7        155640816  ...........GGA.....                                           155640798
7        189443014  .......TTT.G.......G..                                        189442993
7        190257871  ........TT.GG......                                           190257889
7        197099733  ....C..T.T..G...........                                      197099710
7        204294481  ...........                                                   204294471
7        211970190  .T.......A.TGA.G......                                        211970169
7        212328956  ......A.G..GTT..........                                      212328979
7        215941498  ...........GGA..........----A...T.T...G.T.....T....           215941452
7        218114427  .A.G.......GG....T...C..A...                                  218114400
7        221395303  .T.....G...TG...........                                      221395328
                         \                                                      
                         |                                                      
                        AC
7        225102970  ............GA.....T....                                      225102947
7        237916664  .T.A...A...GG...........                                      237916641
7        238991862  ...T.......TG...........                                      238991839
7        243303568  ............G.C........                                       243303590
7        245170227  .......T...GT......                                           245170245
7        264701454  ...........GG......                                           264701436
7        267335445  ............G....T.....                                       267335467
7        271096877  .......T...GG......                                           271096895
7        273405193  ...........G...G...                                           273405175
7        283853224  ...........GGA..........                                      283853247
7        284509362  .......AT..GG.........                                        284509341
7        290965388  ...T.............                                             290965372
7        291107510  ......TG..TGG......                                           291107492
7        294472872  .......G...GG............                                     294472896
7        299939161  .T...GA............T..                                        299939182
7        73045386   ...........GG...........                                      73045409
7        128576579  ............GA..........                                      128576556
7        199749512  ........T...G...........                                      199749489
7        296615536  ...........G...........-....A...T.T...G.CA....T.....          296615485
                                               \                                
                                               |                                
                                               T
7        292141742  ...........GG..........                                       292141764
7        32536142   ...T........GA........                                        32536121
7        189730050  ...........G.........                                         189730070
7        34742661   ...........G.....T......                                      34742684
7        51962807   ........T.TG..C.........                                      51962830
7        70945905   ......AT.T.............                                       70945927
7        75922132   ..........TGG...........                                      75922109
7        102948205  ......A....G............                                      102948228
7        105104242  ...........GG...........                                      105104265
7        125902286  ..........TGTT..........                                      125902263
7        128042080  ...........GG...........                                      128042103
7        129378876  ........T..GG...........                                      129378853
7        202272315  ............GA..........                                      202272338
7        267329372  ......T.T..GT........A....                                    267329397
7        271953173  ............G........                                         271953153
7        301354486  C.........T.............                                      301354463
7        71357327   .......T...T........G...                                      71357304
7        112484395  ...........GGT..........                                      112484372
7        126312069  ...T........G...........                                      126312046
7        261097008  ............G......T....                                      261097031
7        266508623  ...........GG...........                                      266508600
7        271432970  ...T...............T....T..                                   271432944
7        295473512  .C.T..C...............G...---...GA.....T.......               295473469
7        299026770  ...........GG.........                                        299026791
7        26806035   ..........-.G...........                                      26806013
7        37260221   ...........G......C..A..                                      37260198
7        50710026   ...T...TG...T...........                                      50710003
7        65442256   C..........GG.....C.....                                      65442233
7        69635644   ...........G..........                                        69635623
7        69868392   ......T..T.GG...........                                      69868415
7        71739108   ......A..............T....A....--.T...G.T...C.....            71739059
                                             \                                  
                                             |                                  
                                            GT
7        73033202   ...........G..........                                        73033223
7        76396860   .........A.G.........A..                                      76396883
7        76860591   ..T.....A..G............                                      76860614
7        83452870   ...........GG...........                                      83452847
7        91430557   ...........GG...........                                      91430534
7        96284261   .......T...G.....T......                                      96284238
7        122820227  .....CT....GG...........                                      122820204
7        168474901  ...........GG.........                                        168474880
7        173145730  ...........G..........                                        173145709
7        238760694  ..........TGG...........                                      238760717
7        243225591  .........T.GG......T....                                      243225568
7        245293160  GA.T........G...........                                      245293183
7        256976831  ........TTT.............                                      256976808
7        258993075  ...........C.....                                             258993059
7        260690310  C..........GG.............                                    260690285
7        262431669  ........T..GG.....C.....                                      262431646
7        268145898  ...........GG...........                                      268145921
7        274190463  .....A......G......T....                                      274190486
7        284659653  ...........GG...........                                      284659676
7        291750843  ...........GG....T......                                      291750866
7        292488895  ...........G............                                      292488918
7        294319570  ...........GG...........                                      294319547
7        296751818  .C.........G............                                      296751795
7        306505451  .........T.GG...........                                      306505428
7        312472083  ...........G.........A..                                      312472106
7        12397589   ...........GGA....G......                                     12397613
7        13596093   ........T...G...........                                      13596116
7        32017107   ............G.....T...                                        32017086
7        46004963   ........AT...........                                         46004943
7        53118333   A...........T.........                                        53118354
7        71704258   ........G..GG...........                                      71704235
7        75271986   .......T...........T....                                      75272009
7        92018124   ........T...............                                      92018147
7        107481333  ...........GG...........                                      107481310
7        125120226  ......................                                        125120247
7        126507446  ...........C............                                      126507469
7        138669313  ...T...A...G............A.T.....T.T...A.T.....T...            138669263
                                              \                                 
                                              |                                 
                                              G
7        158037490  ...T.......G.........                                         158037470
7        189734611  ...........GG.......C..                                       189734589
7        206719868  ..........GGGC.....T...                                       206719890
7        221446342  .....G..T..G.......T....                                      221446319
7        250917199  ............T...T.......                                      250917222
7        270332298  ..T........GG...........                                      270332321
7        271839341  ...........GG......G....                                      271839318
7        273044472  ............G........                                         273044492
7        289411552  .T.........TG...........                                      289411575
7        3903505    ...........GG.........                                        3903526
7        9398969    ...T.......GG.....C...                                        9398948
7        35432954   .......T...GGA...........                                     35432930
7        48406278   .................G...A..                                      48406255
7        49578206   ........T..GG......T.....                                     49578182
7        61084828   .T.........G..........                                        61084849
7        66308241   ............G........A..                                      66308218
7        70305437   .......T...GG.........                                        70305416
7        76604016   ......A....GG.........T..                                     76603992
7        82910766   ....A......GG.........                                        82910787
7        86394120   .........A..G.........                                        86394141
7        86720633   ............G...........                                      86720610
7        98962872   ...........GG......T..                                        98962851
7        129283131  ...........GG.........                                        129283152
7        130640576  ...........                                                   130640586
7        153062885  ...........                                                   153062875
7        182561856  ...........G..........                                        182561835
7        188346634  ...........GG....                                             188346650
7        214225055  ...........GG...C....C..-.T.C...T.T....TT.....T...            214225103
7        218219279  ............G....                                             218219295
7        237182253  ..........-.............                                      237182275
7        246298663  ...........GG.........                                        246298642
7        257664863  ..........TGG.G..........                                     257664887
7        273729152  G...........G......A..                                        273729173
7        290802099  .......TT..GG.........                                        290802078
7        295770610  ...........GG.........                                        295770631
7        298341795  ............G..T........                                      298341772
7        310078094  ............G.....C...                                        310078073
7        12718962   ...........G......C..                                         12718942
7        33672152   ..........TGG...........                                      33672129
7        45030085   ...........G......C.....                                      45030108
7        49151405   ...........GG...........                                      49151428
7        53976882   ...........TG......T....                                      53976905
7        61857901   ............G.....C..A..                                      61857878
7        66225295   .......TT..GG...C.......                                      66225318
7        68009947   ....A......GG...........                                      68009970
7        70519491   .......T..GGG...........                                      70519468
7        71011599   .A.........GG.....C.....                                      71011576
7        71571867   .....CAA...G............                                      71571844
7        71717216   ...........GG...........                                      71717193
7        72508072   ....C..T...GG.....C.....                                      72508049
7        73918669   ...........GG...........                                      73918646
7        75443858   ...........GG....T......                                      75443881
7        76322547   ........TT.GG....T......                                      76322570
7        78106310   ...T.......GG...........                                      78106287
7        82077490   A...........G......G....                                      82077467
7        82681518   ...T.......G...T.....A..                                      82681541
7        85474165   ...........GG...........                                      85474142
7        92374697   ........T..GG......T....                                      92374674
7        109254164  .A.....T....G............                                     109254188
7        111458356  ...T........G...T....A..                                      111458333
7        112651246  ............G..A..T..                                         112651266
7        119356477  .........TG....T........                                      119356500
7        119381641  .....G......G...........                                      119381618
7        129137641  .....CA....GG...........                                      129137618
7        139326367  ...........GG......T....                                      139326344
7        147001178  ......CT...GG........A..                                      147001201
7        158046269  ......T.T..G...G...                                           158046251
7        158211167  ...........GG........                                         158211187
7        181080189  G..........GG......T....                                      181080166
7        203909769  .......T...GG........                                         203909749
7        213986519  ......A....GG......T....                                      213986496
7        220487919  .......A...GGA..........                                      220487896
7        220519775  ..G.........G......                                           220519757
7        229934853  .T....T....GG..T.T......                                      229934830
7        235098459  ......TT...........A..                                        235098480
7        237866695  ........T..G............                                      237866718
7        252265390  ...........T.......A....                                      252265367
7        253147834  .A.........GG......G....                                      253147811
7        255715777  .A.........GG.....C.....                                      255715754
7        255882224  CA.......T.TG............TT.A...T.....G.T.....T....           255882173
                                            \                                   
                                            |                                   
                                            A
7        255929725  ...........G.A..........                                      255929748
7        264255263  ..........C.G........                                         264255243
7        271791750  ...........G.....T......                                      271791727
7        274718906  G..T....TA..G...........                                      274718883
7        275570945  .........T.GG...........                                      275570968
7        276554466  ...........GG......T....                                      276554443
7        278767241  ...........GG...C..T....                                      278767218
7        278985110  .....G.....GG......T....                                      278985087
7        284307000  ...........GG...CT......                                      284306977
7        285481407  ......A....G.......G....                                      285481430
7        288027585  ......T....G............                                      288027608
7        290500304  ...........GG...........                                      290500327
7        292145245  ...........GG.....C.....                                      292145268
7        293410058  ...........GG........A..                                      293410035
7        294522751  ...........G............                                      294522774
7        298380324  ...........GG......T....                                      298380347
7        302064237  .......T...GG........                                         302064217
7        311108532  G..........GG...........                                      311108509
7        12077370   ....C......GG.....C......                                     12077346
7        35184561   ...T.......GG.....C....                                       35184539
7        38353639   ......T....GGA.........                                       38353661
7        49271358   ...........C......C......                                     49271382
7        61677887   ...........GG..........                                       61677865
7        62607949   ...........GG...........                                      62607973
                                      \                                         
                                      |                                         
                                      A
7        63953999   ..................CT....                                      63953976
7        65335674   .......T...GG....T.....                                       65335696
7        71043622   ...........GGA....CG....                                      71043599
7        76343227   ....C......GG...........                                      76343250
7        82624693   G..........GG..T......                                        82624672
7        86577911   ...........GG...........                                      86577934
7        86836170   ......C..T.G...A........                                      86836194
                                  \                                             
                                  |                                             
                                  T
7        103605014  ..G........GG.........                                        103605035
7        115593479  .......TT..GG....A..                                          115593460
7        117277819  .A.....T...G.........----..TA...T.T...A.CAA...T.....A......   117277873
7        123242309  ...........T.....T...                                         123242289
7        124586241  ........T..C..C.........                                      124586218
7        126790632  ...........G............                                      126790609
7        148909048  ...T..T....GT.A.......                                        148909069
7        155830127  ..T......T.G............                                      155830104
7        156133322  ..G.........GA.........                                       156133344
7        157955016  ............G........                                         157954996
7        171284915  ...........GG..T........                                      171284892
7        192053203  .........--.............                                      192053224
7        214017347  ...........G..AA...T...                                       214017325
7        215326976  ...........GG....T.T....                                      215326999
7        232005590  ......TT................                                      232005567
7        233775288  ..G..A......G............                                     233775264
7        242018689  ...........GG......A....                                      242018712
7        242756056  .....A.....G.....T..                                          242756075
7        248858195  ..C.....T...G...........                                      248858172
7        252428384  ......A....GG..........                                       252428406
7        262898970  ............G.......T...                                      262898947
7        263216256  .C...........A.......                                         263216235
                           \                                                    
                           |                                                    
                           T
7        269028341  ...........GG.C.........                                      269028364
7        272204213  ...........GG.......                                          272204232
7        285236482  ...........GG.......                                          285236463
7        285665451  ............GA.......A..                                      285665428
7        285741281  ...T..T..T.GG...........----T...T.T...G.T.....T....           285741327
7        302287876  ........TT..G....T........                                    302287851
7        12176198   ...........GG..A.T.......                                     12176174
7        16417655   ...........GGA..........                                      16417632
7        17522349   ...........GG...........                                      17522372
7        23154071   ...TG.A....G............                                      23154048
7        25281755   ....A......GGA.......T..                                      25281732
7        26743251   ...........GG...........                                      26743274
7        26824430   .........ATGG.G.......                                        26824451
7        27294240   ........T..GG......                                           27294258
7        27342619   .......TT..GG.........                                        27342640
7        28962529   ...........G...T..CT....                                      28962506
7        29548910   ........T..GG....A......                                      29548933
7        32313795   ...T..A....GG....G......                                      32313818
7        33145139   A.....T....G..........                                        33145160
7        36978219   .........T.GGA..C.......                                      36978196
7        37641274   .........T.GG.......                                          37641255
7        40378987   G..........GG...........                                      40379010
7        46666683   ..GT.....T.G...A..C...                                        46666662
7        50069924   G..T.......GT......T....                                      50069901
7        68942220   ...........GG......                                           68942238
7        73299466   ............G..                                               73299480
7        74262515   ..G...A..T.GG...........                                      74262538
7        77558138   ...........GGAC.........                                      77558161
7        78199091   ..........C.G..T.........                                     78199116
                                  \                                             
                                  |                                             
                                  T
7        81120421   .......T...GG...........                                      81120444
7        82946611   ..............G.....                                          82946630
7        83073103   .....A.T....G...........                                      83073080
7        85101108   ........T..GG...........                                      85101131
7        85359402   ...........GG......                                           85359384
7        86276060   ...........G.......T....                                      86276037
7        87671074   .......T...G.A........                                        87671053
7        87843666   ...........GCA..........                                      87843689
7        88219969   ...........GG...........                                      88219946
7        91712796   ...A......C.............                                      91712771
                                 \                                              
                                 |                                              
                                GG
7        95882146   .A.........GG........A..A..                                   95882172
7        97185974   ...........GG......                                           97185956
7        97638830   ..T........GG...-.......                                      97638852
7        99151063   ...........GG........C..                                      99151086
7        103729337  .....A.....T....C..T....                                      103729360
7        104756491  .......T...GGA...T......                                      104756468
7        106679346  ......AA...G..........                                        106679325
7        106705345  ...T..T.....G......T....                                      106705322
7        114242182  ............G.........T..                                     114242158
7        123086481  .....CA.....G......                                           123086499
7        126808639  ............G.........                                        126808660
7        133816964  ...A.............T....                                        133816985
7        136908090  .........T.GG......T....                                      136908067
7        138283516  .......T...G.....                                             138283500
7        140513752  ......A....GG......A....                                      140513729
7        142433200  ...........GG.........                                        142433221
7        154015485  .A........G.G......A....                                      154015508
7        160092187  ....C.T....GG......A....                                      160092164
7        172429555  G......A...GG...........                                      172429532
7        179174960  ............                                                  179174949
7        179574810  ...........GG........A..                                      179574787
7        185897932  .......TT...G.........                                        185897953
7        188773813  ........T..GG....T......                                      188773836
7        188803332  ...........G............A.----..T.T...G.T.....T...            188803377
7        190846304  ......A.T.............                                        190846325
7        190926331  ...T.......G.......                                           190926349
7        192052904  ........T..G..C.......                                        192052925
7        198985600  ...A..C..T.GG...........                                      198985623
7        199371109  .......T....G........A..                                      199371132
7        201974256  ...........GG......                                           201974274
7        201985587  ........TAC.G...........                                      201985610
7        202191366  ...........GG......G....                                      202191389
7        202581146  .A..C......G.........A..                                      202581169
7        205005754  ...G........G........A..                                      205005777
7        205550624  .......T...GGA.....T....                                      205550601
7        212663010  .........T.GG...........                                      212662987
7        214215587  ......-..TGGG......T...CAGA.A...-..A..G.T..........           214215635
7        217843936  ..........T.G......A....A...                                  217843963
7        224936854  ...........G.A..........                                      224936831
7        224992668  ...........GG.AT......                                        224992647
7        227676213  .......T..C.G.........T.----A...T.T...G.T.....T....           227676260
                                   \                                            
                                   |                                            
                                   A
7        234238018  ...G.......G.......T....                                      234238041
7        240705533  .......TT..G.........A..                                      240705556
7        241056573  .......G...GGA..........                                      241056596
7        241104864  ..........C.G....T......                                      241104841
7        243479725  .....CA...GGG......                                           243479707
7        244072485  .......T...GG..T........                                      244072462
7        246122683  ........T.GGG......A....                                      246122706
7        248121720  ...........GG...........AC..A...                              248121751
7        248819639  ...........GGA....C.....AGT.A...T.T...G.CA....G...            248819689
                                        \                                       
                                        |                                       
                                        A
7        249257088  ...........GGA..........                                      249257065
7        249707496  ...........GGA.....T..                                        249707517
7        251964796  ......A....GG........C..                                      251964773
7        257971803  ...........GG......T....                                      257971826
7        259348417  CA......T..GG...C.......                                      259348394
7        259655116  ...........GG.....C.....                                      259655093
7        264213067  ........T..GGA.G........                                      264213044
7        266171930  ..C...TT...G.........A..---.A...T.T...A.T.....T...            266171976
7        276886728  ........T..GG..G..T.....                                      276886705
7        276947253  ...........GG.....T.....                                      276947276
7        280253041  ...T....T..GG.......T...                                      280253064
7        282682471  ......T....G...G......                                        282682492
7        290283397  A..........GG......T....                                      290283374
7        290616695  ........TT.GG...........                                      290616718
7        291308177  ...........GG......G....                                      291308200
7        291450658  .......GT..GG.............                                    291450683
7        293980711  .....C.T....G......T....                                      293980734
7        294330793  C......T...GG..T........                                      294330770
7        294408107  ...........GG...........                                      294408084
7        294614927  .....A.....GG........A..                                      294614904
7        295619280  ...........GG......T..T..                                     295619256
7        296169540  .........T.GG......                                           296169558
7        296404037  ......A....G....CT......                                      296404060
7        299080230  .........T.GG......T....                                      299080207
7        299709694  ....-......G.......T....                                      299709716
7        305584916  ...........GG....                                             305584932
7        311118439  .......T...GG.....C.....                                      311118416
7        7109323    .........T.G............                                      7109346
7        14807057   ...........GGC.......                                         14807077
7        21082769   ...........GG...........                                      21082792
7        26701669   .-.T....................                                      26701691
7        27374510   ...........GG...........                                      27374487
7        32689897   .......T...GG.......T..                                       32689919
7        33396037   ...........GG......T....                                      33396060
7        42624584   ...T..T......--......A...                                     42624606
7        45545847   .......TT...G.......T..                                       45545869
7        60379977   ...........GTA.........                                       60379999
7        66974509   ......A....GG........A..                                      66974486
7        67196290   .T.T..A....G............                                      67196313
7        67574054   ...........G.........A..                                      67574077
7        81179012   ......                                                        81179007
7        85200701   ...........GGA.......                                         85200681
7        85857624   ...........GG...........                                      85857601
7        87485687   ...........GG.........                                        87485666
7        87580618   ........TT..G......T....                                      87580595
7        87698957   ............GA...T......                                      87698934
7        88369625   ......C....GG..A........                                      88369601
                          \                                                     
                          |                                                     
                          A
7        104394812  ......CTG...G...........                                      104394835
7        105309394  ...........GG...........                                      105309417
7        106387776  .......T...GG.........                                        106387755
7        111847798  ...........GG........T..                                      111847821
7        125895164  .......T...G.........                                         125895184
7        126826676  A..........GG.....                                            126826659
7        140085287  ............G...........                                      140085264
7        153522037  ...........GG........A..                                      153522014
7        158700720  ............G...........                                      158700743
7        168837321  .......A...GG........                                         168837301
7        170972655  ...........GG.....C.....                                      170972632
7        192017474  ...........GG..T.T.T....                                      192017497
7        192377067  .......A.T.GG...........                                      192377090
7        192405708  ...G.......GG......T...                                       192405686
7        199768774  ...........GG......A....                                      199768797
7        203337637  ...........G.A....G...                                        203337616
7        205170355  ............G........A..                                      205170332
7        208587738  .......A...GG........                                         208587758
7        216243120  ...........GG...........                                      216243097
7        220505119  ........T..GG........                                         220505139
7        237823108  ............GA...A...A..                                      237823085
7        240668643  ...........                                                   240668633
7        244061175  G..........                                                   244061185
7        249241394  ......TT.......GT.....G.----A......A..G.A.....T.....          249241347
7        251316798  .......T...G............                                      251316821
7        258072368  CA.....T..................T....--.T...GT.......A...           258072318
                                             \                                  
                                             |                                  
                                            GT
7        270707729  ...........GCA.......                                         270707749
7        275571145  ........T..GG......T...                                       275571167
7        275586998  ...........                                                   275587008
7        284443404  ...........GG............                                     284443380
7        289793463  ...........GG.........                                        289793484
7        293011500  .........T.GG...........                                      293011523
7        293596009  .........A.GG...........                                      293595986
7        295477827  ...........GG...........                                      295477804
7        309668369  ...T....A..G...........                                       309668391
7        5414254    .A.........G.......A.A...                                     5414278
7        8922305    ............G..T........                                      8922328
7        13604219   .......A.T.......T....                                        13604240
7        43064551   .......T.T.GG.........                                        43064572
7        47404897   .......T...TG....                                             47404881
7        50072573   ...T.......GT.........                                        50072594
7        52914170   ...........G....T..T....                                      52914147
7        54637766   .A.........TT...........                                      54637789
7        58872039   ..GG...T....G.............                                    58872014
7        62345163   ...........GG...........                                      62345140
7        62451522   ...........GG..T......                                        62451543
7        67194791   ..G........GG......T..                                        67194770
7        69660835   .......T....G...C..G..                                        69660856
7        69887034   ......T.....G...C.....                                        69887013
7        70777007   ...........GG..........                                       70776985
7        71879871   A.....CT...GG....T....T..T..-...T.T.....A.AT..G..C..A.A.....  71879810
                                            \             \                    \
                                            |             |                    |
                                            A             A                    C
7        74306481   ...........GG.........                                        74306502
7        77504738   ...T...TT..GG........AG.T.---....GT...G.T.....T....           77504785
7        77994340   .........TGG......C.....                                      77994317
7        78059994   .....A.....G.A.....T....                                      78059971
7        78177436   ............                                                  78177447
7        80677182   ...G.CA....C............                                      80677209
                               \                                                
                               |                                                
                            GAGT
7        85116519   ...T.....T.GG.....C...                                        85116498
7        85124334   ...........GG....T......                                      85124311
7        85147232   .....A.....GG......T..                                        85147211
7        86766928   G..........GG......G..                                        86766949
7        87762905   ACT....T.T.......                                             87762921
7        91259120   ..........-.G..T........                                      91259142
7        95954475   .AC........GG.......                                          95954456
7        105247605  ...........GG....                                             105247621
7        115655609  ............T..A.....                                         115655589
7        118932866  ...........GG.....                                            118932849
7        128694170  ...........                                                   128694180
7        134850202  ...........GGT..C.....                                        134850223
7        139228086  ............G....A...A..                                      139228109
7        139545468  ...TC......G..........                                        139545489
7        156176947  ...........G.......T.T...                                     156176971
7        164891450  .A.G...G....G......                                           164891468
7        180209664  ...........GG..G......                                        180209685
7        192262482  ...........TG...........                                      192262459
7        194354067  .....CA.....G.........                                        194354046
7        194838316  .......T...G............                                      194838293
7        196127105  .......T..TG..........T..                                     196127129
7        225001685  ...........GGA..T....----..TA...T.T...A.T.....T...            225001730
7        227823303  ...........GG......A....                                      227823280
7        228355524  ..T.........G.........                                        228355545
7        236847656  ...........GGA........                                        236847635
7        237922265  ........T...G...........                                      237922288
7        245269985  ...A.......GG..T...                                           245269967
7        248019743  ........T...G..                                               248019757
7        260306905  ..T..........A...                                             260306921
7        265524629  ......T....TG.........                                        265524608
7        270423943  ..C...............C...                                        270423964
7        270628383  ............G....                                             270628399
7        278120070  .......A...G.-.......                                         278120051
7        280739702  .......GTT.GG...........                                      280739679
7        292751268  ...........GG...........                                      292751245
7        295704919  G...C......GG..........                                       295704942
                                     \                                          
                                     |                                          
                                     C
7        297850187  .......A....G.........                                        297850208
7        298184196  ...........GG........C...                                     298184172
7        298641622  ......A....GG.....T...                                        298641601
7        298925608  ........T..GGA.......A...TT.A...T.T...T.CA....T....           298925557
                                            \                                   
                                            |                                   
                                            C
7        299869578  ...........GG.....C...                                        299869599
7        303022015  ...........GG....T.......                                     303022039
7        306531969  ............G....                                             306531953
7        306851413  ...........GG....T......                                      306851390
7        309185900  .......TT..GT...C.....                                        309185879
7        7315340    ....A...TT.GG...........                                      7315363
7        8811593    ......A....GG...CT......                                      8811616
7        12232225   .........T.C.A...T......                                      12232202
7        13544545   .......T.T.G......C.....                                      13544568
7        15523194   ...........GGA..........                                      15523217
7        16076012   ...........                                                   16076022
7        16101736   .........                                                     16101744
7        24359977   ........T..GG...T.......                                      24360000
7        27568796   ........TT.GG......                                           27568814
7        28764803   ...........GG........A..                                      28764826
7        28940124   ......C....                                                   28940134
7        31492601   ........T..TG...........                                      31492624
7        33282588   ..GT....T..GG......T....                                      33282565
7        33712180   ....C....TTTG........C..                                      33712157
7        35085523   ...T...A...GG...........                                      35085500
7        39392913   .......A...                                                   39392903
7        40436370   ...........GG....T...                                         40436390
7        45691292   ...T.......GG......                                           45691310
7        47204612   ....A.AT...GGA.G........                                      47204635
7        47554624   ...........GG.........                                        47554645
7        51123608   ...........GG......T..                                        51123587
7        52042030   ......A....GG...........                                      52042007
7        53824840   CA........C.G........                                         53824860
7        62503682   ......A....GG.......T...                                      62503659
7        62639609   .A..C.C....G.........A..                                      62639586
7        65603996   ......A.T..G.........                                         65603976
7        70388401   A.......T..GG....T...A..                                      70388424
7        70942184   ...........GGA...A..G...                                      70942207
7        71623750   ...........GGA.....                                           71623732
7        71770729   ....AA.....CG...........                                      71770752
7        74407052   ...........GG.........                                        74407073
7        76256827   ............GA.....T..                                        76256848
7        78183634   ...G.......GG...........                                      78183657
7        78335823   ...T....T......T.T...T..                                      78335800
7        81039830   .......T...                                                   81039840
7        83038694   ..G.......TGG.C.........                                      83038717
7        84431629   ......A....GG.....C.....                                      84431652
7        85258564   .......T...G......C.....                                      85258587
7        86876772   ..G.....T..GG....T......                                      86876749
7        87054420   .....CA....GG.....C.....                                      87054397
7        87060201   ......T...GGG......T....                                      87060224
7        87176297   G..........GG.....C.....                                      87176320
7        87587690   .......T.....A..T..                                           87587672
7        87886981   ...........GG...TT......                                      87886958
7        89553609   .........                                                     89553601
7        89559078   ......AT........C..                                           89559096
7        89818308   ...........GG.A...C.....                                      89818331
7        97317568   .........                                                     97317576
7        99701814   ........T..GGA.....                                           99701832
7        102552696  ...........GG........                                         102552676
7        103418591  ----..C...T..........T..                                      103418610
7        105371462  ...........C...                                               105371476
7        105885409  .......A...                                                   105885399
7        106189102  .........                                                     106189094
7        112504752  ..GA.......G.T...G......                                      112504729
7        126462667  .....C.....GG......T....                                      126462644
7        127852266  ..G......TGG............                                      127852243
7        127904883  ..G........G.....TG.....                                      127904906
7        129329915  ........A..GG....T......                                      129329892
7        133048601  ......A..T..G........C..                                      133048578
7        134636959  ...........GGAA.....C...                                      134636936
7        135164831  ...........GG...........                                      135164854
7        136895788  ...........                                                   136895778
7        138219219  ...........GG...C.......                                      138219243
                        \                                                       
                        |                                                       
                        T
7        138387113  ...A.....T.GG......                                           138387095
7        142606891  ...T..A....GTA......T...                                      142606868
7        147657403  ......A..                                                     147657411
7        153213234  ...........GGA.....                                           153213216
7        157426052  ...T....T..GG...........                                      157426075
7        159294799  ..G........C....TT......                                      159294822
7        171397589  ..G........                                                   171397579
7        172090662  ........A..GG........                                         172090682
7        175287296  ...........                                                   175287306
7        178118719  .........A.G.....T.T...                                       178118741
7        179282914  .A.........G............                                      179282891
7        186687472  ...........                                                   186687482
7        188438760  ........T..GG..T........                                      188438783
7        189969035  ....C..A..CGG....T.T....                                      189969058
7        191510646  ...TC..T....G......                                           191510628
7        192325191  ...........GT......T.A....                                    192325166
7        193169257  ...T........G.C..T...                                         193169277
7        195687241  .......TT..GG...........                                      195687264
7        203349529  ...T.......GG.A......A..                                      203349552
7        207587392  .......T...GGA.....T....                                      207587415
7        207641391  ........TA.GT...........                                      207641414
7        216963313  ......T....GGA..........                                      216963290
7        220621264  ...........GGT.......                                         220621284
7        224476153  ...T...T...GG......T....                                      224476176
7        224687919  .......A...G.........A..                                      224687896
7        224882454  ...T.....T.CCA.....T....                                      224882431
7        229080041  ........A...G.A....T....                                      229080018
7        229554175  ........T..GGT...T......                                      229554152
7        232047514  ......A.T..GG......T....                                      232047537
7        237053360  .........T.GG...........                                      237053337
7        238659984  ...A..T....GGA.....-....A.A.T...T...                          238660018
7        239827913  ...........G.......T..                                        239827934
7        240739956  ........T..GGA..........                                      240739933
7        241611956  ..G......T.GG........                                         241611976
7        244010659  C..T.......G.A.....T....                                      244010636
7        246232741  ...........GGA....G.....                                      246232764
7        248911874  ......AT....GA........A...                                    248911849
7        249774588  ....A......GG........                                         249774608
7        250229773  .........T.GG........T..                                      250229796
7        250334120  .A.......T.GGC..........                                      250334097
7        250705292  ...........                                                   250705282
7        254040585  ........T..GG......A....                                      254040562
7        256535068  G........T.GGA..........                                      256535045
7        259180774  ....A......GG.....T..C..                                      259180751
7        260644942  .......A...GG......G..                                        260644921
7        260648104  ...T....T..GGA...T....                                        260648083
7        270069683  ...........                                                   270069673
7        271227584  ...T.......G.A.....                                           271227602
7        273014099  ...........GG....A......                                      273014076
7        273170977  ......A....GG.A.........                                      273170954
7        273447822  ............G......                                           273447804
7        273771732  ......A..T..G......T....                                      273771709
7        277778542  ......TT...GG.....C.....                                      277778565
7        280286996  ...T...A...GG......                                           280286978
7        280331166  ...........GG....T......                                      280331143
7        281800107  .......T...GG..T...                                           281800125
7        282014640  .........T.G.A..........                                      282014617
7        283303461  ...........                                                   283303471
7        287049529  ......CT....GA..........                                      287049506
7        291743435  .......T...G.......T....                                      291743412
7        291831614  C...........G........                                         291831594
7        292387649  ...........GG......                                           292387667
7        293077299  .........ATGG....G......                                      293077276
7        295533317  ..G........GG......T....                                      295533294
7        295619446  ...........GG......T..T..                                     295619422
7        295982221  ......A....GG...........                                      295982198
7        296162853  C.......T..GG..TT.......                                      296162830
7        300485252  .......T...GG.........                                        300485273
7        300917254  G..........GG....T.T....                                      300917277
7        301936109  ...........GG.....C.....                                      301936132
7        10085246   ...........G.....T.T....                                      10085269
7        16302166   ........T..GG...........                                      16302189
7        22567200   ........T..G.A......                                          22567219
7        22986183   ...........GG....T.T....                                      22986160
7        38075224   ..........                                                    38075215
7        45114262   .......T..-.......                                            45114278
7        46569246   ...........GG........                                         46569226
7        46632118   ......-...C......T..                                          46632136
7        49985559   ...T..A.T..GG.A.........                                      49985536
7        50723867   ............GA......                                          50723886
7        53454018   .T.........GGA...T.....                                       53453996
7        60439286   ...........GG......T....                                      60439263
7        61985867   ..G........GG.C........                                       61985889
7        64212306   ...........GG......                                           64212324
7        65218964   ...........GG......G....                                      65218987
7        65843965   ....A..-...GG............                                     65843942
7        67443072   ...........GG........                                         67443092
7        71158518   ...........GG......A....                                      71158495
7        72302214   ...........GG...........                                      72302191
7        72979300   .......                                                       72979306
7        72984194   ............T......G.A...                                     72984170
7        74698201   ...-.......G.......G.....                                     74698178
7        76239335   .......TT.--.......                                           76239351
7        78357142   ...T.......GG....T.T....A.T.A...T.T...GT.A....T....           78357091
                                         \                                      
                                         |                                      
                                         G
7        85070545   ...T.......GG...........                                      85070522
7        85291715   ...........GG...........                                      85291738
7        86771593   ...T.G....TG.A.......                                         86771613
7        87072468   .A.....T...GG...........                                      87072445
7        89880982   ...........GG...........                                      89880959
7        95038144   ...........GG......                                           95038126
7        97103215   ........                                                      97103208
7        102906127  .A.........GG...........                                      102906150
7        123898674  ...T..A.....G..T.TTT.....G..A...T.T...G.T.....                123898627
                                               \                                
                                               |                                
                                              TT
7        123953438  ..T........GG...........                                      123953415
7        125816239  ...........G..C.......                                        125816218
7        126370213  ......T....G............                                      126370236
7        128287577  ........T....                                                 128287589
7        136313646  ...........GG...........                                      136313669
7        138108404  .....                                                         138108408
7        139814414  ...........GG........T..ATT.A...T.--..G.T.....T....           139814366
7        158724022  ...G...........G...T..                                        158724001
7        181646083  ..T........GG......G.A...                                     181646107
7        190412667  ...........TG...T....A..                                      190412644
7        195694564  .......T...GG...........                                      195694541
7        200800307  ...........                                                   200800317
7        202302681  ..T.....T.GGG.....C....                                       202302659
7        203951693  ...T.....TGG...........                                       203951671
7        215055018  ...........GG....T..T..                                       215055040
7        215999237  ...--A.....GG...........                                      215999258
7        216539193  ..C.....T..GG.......                                          216539174
7        221767886  ..G........TG...........                                      221767863
7        230988820  .A.............A..T...T..                                     230988796
7        233593939  ...T...T...GG....T......                                      233593916
7        237343766  ......A............T....                                      237343789
7        238931403  ..........                                                    238931412
7        248093380  .......T...C.T.........                                       248093358
7        254648483  ............G....T....                                        254648462
7        258836543  ........                                                      258836536
7        263009531  ........T..GG.....                                            263009514
7        263421417  ...........G...                                               263421431
7        275123663  .......A....G...........                                      275123686
7        278970122  ..TT........G....                                             278970138
7        281756087  ...T......--........C...                                      281756108
7        283389968  ..G........GG......G...                                       283389990
7        285018103  G....G.....G............                                      285018080
7        285515246  .......TT..GG..........                                       285515224
7        286211375  ........A..GG......                                           286211393
7        290525398  ......T....GG...........                                      290525375
7        291285304  .......T.............A..                                      291285281
7        291810911  ............GC..........                                      291810934
7        301085678  .....GT....GG...........                                      301085701
7        301128059  .....G.....GG...........---...AC........T.....T....           301128109
                                                       \                        
                                                       |                        
                                                     CCT
7        301257007  ....C......GG....TT.....                                      301257030
7        305867262  .........                                                     305867254
7        306747783  .......T...GG.......                                          306747764
7        307388990  .....                                                         307388994
7        6835361    ...A...-...GG.G.........                                      6835339
7        8962635    G.G........GG........                                         8962615
7        9635481    .........                                                     9635473
7        15236568   ......TT...GCA..C.C.....                                      15236591
7        16234174   ............                                                  16234185
7        26966895   ......T..TG.G...T.....                                        26966874
7        28981198   .AT...A....G.......T....                                      28981175
7        34054568   .........T.C....C.....                                        34054547
7        34118516   .A.....TT..G.......                                           34118534
7        36281608   ...........GG.......                                          36281589
7        38330653   ...........GG......A....                                      38330676
7        38378185   ......T....GG.....C.....                                      38378208
7        38958294   ..G........GGA..G..T....                                      38958317
7        39070928   .T.........GG....                                             39070912
7        40599487   ........T..GG......-....                                      40599465
7        41737592   ...........                                                   41737582
7        44579221   ...T..T....GG.....C.....                                      44579198
7        45729290   ........                                                      45729297
7        46418183   ----G......GG......G....                                      46418202
7        46734662   ........T..G.....                                             46734678
7        47353063   ........T....T..........                                      47353040
7        50836838   ...........GG....T...T..                                      50836815
7        51003704   ......CA.T.GG...........                                      51003727
7        51017113   ...........G.....TT.....                                      51017090
7        54873445   .........                                                     54873437
7        56588359   ...G.......G.....                                             56588375
7        56888537   .A......A.-.G...........                                      56888559
7        59611885   ........A..GG......A....                                      59611908
7        60715289   ...TG......GG.C....                                           60715307
7        64179443   ...........GG..T.......                                       64179465
7        64201940   ...T.......G.......                                           64201958
7        65322353   .......T...GG.A....                                           65322371
7        67981527   .......TT..GG......                                           67981509
7        68597110   ...T..A....GGA..T.......                                      68597133
7        69717769   .........A.GG....A....                                        69717790
7        69848902   .......                                                       69848908
7        70608274   ...T..T....GG......T...                                       70608297
                       \                                                        
                       |                                                        
                       T
7        70702507   .......TT..G.......T....                                      70702530
7        70789674   ...-.....T.G.A.....                                           70789691
7        71136009   ......A...G.GA.....T....                                      71135986
7        73113346   G............                                                 73113334
7        73472873   .T..........                                                  73472862
7        73538767   ........T..GG........C..                                      73538790
7        74555896   .T....A....GG......T....                                      74555873
7        74582340   ...........TGT...T......                                      74582363
7        75960148   ......TT.T.GG...........                                      75960125
7        76399685   .........T.GG......                                           76399703
7        76998954   ....C.T....GG...........----A.....T...G.CA....T....           76999000
7        77030649   .......T....G..........                                       77030627
7        80570052   .........AGGG...C.......                                      80570075
7        81395151   .......T.T.GGA..........                                      81395174
7        82405582   .....A.....GGA........                                        82405603
7        82572649   .......A...GG....                                             82572665
7        83075906   ..TG...T...GG......                                           83075888
7        83547082   ...........GG......                                           83547100
7        85122479   ...T..T..                                                     85122487
7        85320087   ...........GG.C..T....                                        85320066
7        85561086   ...T...GT..G.....T......                                      85561063
7        87041662   ......A.T..CGA.....T....                                      87041639
7        88171466   .........                                                     88171458
7        88401520   ......A.T..G.....T...T..                                      88401543
7        90128331   .........T.GGA..........                                      90128308
7        91757923   ...........GG..A.T....                                        91757944
7        104561863  .......T...G....                                              104561878
7        108049220  ......----..............                                      108049239
7        110691878  ..GT.......GG..T...T..                                        110691899
7        112616813  ..GT...T.........                                             112616829
7        114249695  .A.........CG....T.T....                                      114249672
7        115161763  .......                                                       115161769
7        119378963  ......AAAT.G.........T..                                      119378986
7        123970169  ..G.......GG.A.....T....                                      123970192
7        124326728  .A.T...TT...G........A..                                      124326705
7        126912699  ......A.T...T......                                           126912681
7        127567358  CA......T..GG....T......                                      127567381
7        127569306  ...........GG...G.......                                      127569283
7        127609803  ........T..GGA...T.T....                                      127609780
7        132335703  ...T.......GG.C....                                           132335721
7        135623851  .....A.....GG.......T...                                      135623874
7        137045605  CA..C.A..........T......                                      137045628
7        137268832  ...........GG....                                             137268848
7        144103592  .T.....T.....T.A.T....                                        144103571
7        153700633  ....C..GG..GG.........                                        153700612
7        154754050  ......CATT.GGT..........                                      154754027
7        156554346  ...........GG.A.......                                        156554325
7        156814660  ............G.........                                        156814681
7        157610901  ...........GG........A..                                      157610878
7        160000322  ........TG.G.A..C.......                                      160000299
7        160387260  ...T.....                                                     160387268
7        165592623  ............G..G..                                            165592640
7        165772237  ..G......G.GG..T......                                        165772216
7        166539962  ...T..A....GGA..G..T....                                      166539985
7        168131409  ......A.T..GT.....C.....                                      168131432
7        172897489  ........T..GG...........                                      172897466
7        173365989  ..G........G.......                                           173366007
7        173496094  ...........GG.....CT....                                      173496071
7        175255895  .A.G.......GT...........                                      175255918
7        179929629  .......T....G..T..C..A..                                      179929652
7        183575316  ...........C....CT....                                        183575295
7        188186230  ...........GG..........                                       188186252
7        189219872  .......T...                                                   189219882
7        192814025  ...T.......GG......A....                                      192814048
7        192906829  ...........GGA........                                        192906850
7        195550549  ......C....GG...........                                      195550526
7        195727256  CA...CA....G.......                                           195727274
7        196776099  ............GA...T..                                          196776080
7        203818975  ................T........                                     203818947
                               \                                                
                               |                                                
                            CAGC
7        208418871  ...T...G...GG....T......                                      208418848
7        208454510  ......T.....G....T....                                        208454531
7        211310475  .T..........G.C....                                           211310493
7        213170453  .........                                                     213170445
7        213357135  ...........GG.....                                            213357152
7        215385627  A..T.....A.G.......T....                                      215385650
7        221654189  .........                                                     221654197
7        221709933  ......AT...GG..T.....A..                                      221709910
7        222640523  ...........GG..T...                                           222640541
7        224160750  .......T...GGA..........                                      224160727
7        227824525  .......T....G......                                           227824507
7        231653270  ...T.......G.A.....-....                                      231653292
7        232480724  ..........TG.A.......A..                                      232480701
7        232723146  ...........GG....                                             232723130
7        237188987  .........TGTG.........                                        237189008
7        240751562  A........T.G.T..C.......                                      240751539
7        245341661  .......T...GG.A.........                                      245341638
7        246219773  .....CA....GG...C..                                           246219791
7        248187200  C.....T....GG...T.......                                      248187177
7        248515101  .....C...                                                     248515109
7        248951674  ....                                                          248951677
7        255572248  ...........GG......                                           255572266
7        257644930  ....A......GTA....C...                                        257644951
7        257790659  .A....--A.............-...T.A.....T...A.CA....T....           257790609
                                  \           \                                 
                                  |           |                                 
                                 GC           G
7        258871482  ........T.TG..A.......                                        258871503
7        259094569  ...T.......GCA........                                        259094590
7        260066085  ........T..GG......                                           260066103
7        261430270  .........                                                     261430278
7        261589722  .......T...GG...........                                      261589745
7        262428672  .........                                                     262428680
7        263171337  ...........G.A.A..C...                                        263171316
7        263171437  .A.T....T..GG.....CT....                                      263171414
7        263312246  ...........GG........A..                                      263312269
7        263386011  CA.......T.G...T......                                        263386032
7        265521402  .........                                                     265521410
7        265554399  .........T.GG...T..T....                                      265554422
7        267415661  .........T.GG.....C.....                                      267415684
7        268865303  ...........GG............                                     268865279
7        269327442  .........                                                     269327450
7        277771996  .......T...GG......T....                                      277771973
7        278046518  ...T...T...GG.....CT.A...TT.A...T.....G.T.....T...            278046468
                                            \                                   
                                            |                                   
                                            A
7        278674304  .A.........GG.....GT....                                      278674281
7        279758375  ......T....G.....T...TT....                                   279758349
7        280976555  ...........GG.............                                    280976530
7        283488625  ..T..C.A...GG.....C.....                                      283488648
7        284016190  ......C.T..GG......A....                                      284016167
7        284579991  .......                                                       284579997
7        285570092  CAT...A.T..GG......T....                                      285570069
7        285817329  .......T...GG....                                             285817345
7        286165612  .AG........GG..T........                                      286165635
7        287846936  ...........GG........A..                                      287846913
7        289858735  ..G.....T....A.G.....T..                                      289858712
7        290174116  A..........GG.A....T....                                      290174093
7        291819646  ......A....GG......                                           291819664
7        292474733  G..........GGA.T.....A..                                      292474756
7        292726557  .....CA....GG.A..-......                                      292726535
7        294793140  ...T...T.T.GG...........                                      294793163
7        295439628  .A......TG.GGA..........                                      295439651
7        296366901  ...........GG.....GT....                                      296366878
7        300160177  .......T...GG...C.......                                      300160154
7        300221418  ......C....G..C.........                                      300221395
7        300904380  ...........GG......                                           300904398
7        303004807  ..CT........G....T.G....                                      303004784
7        308324874  ...A.G.....GGA..........                                      308324851
7        4157369    ...........GG.........                                        4157348
7        18210106   ......AT...GG...........                                      18210083
7        21155285   ...T..A....GG........A...                                     21155261
7        21374153   ........TTGG..........                                        21374174
7        21419528   CA..C......GG...........                                      21419551
7        27796108   .T.T.......GG...........                                      27796085
7        32831617   CA......                                                      32831624
7        33971391   A..........                                                   33971381
7        44342070   GC.....--.............                                        44342051
7        45656164   ....A...                                                      45656157
7        47195194   ...A...TTT..G...........A...                                  47195167
7        49484001   ......                                                        49483996
7        50964415   ........T..GG......G....                                      50964392
7        51067545   ...........                                                   51067555
7        51687857   ...........                                                   51687867
7        52513920   ....CA.T...G.....T...                                         52513940
7        53215379   ........                                                      53215386
7        58070681   .........                                                     58070689
7        64406766   ........T...GA.....                                           64406784
7        69029952   ...G....                                                      69029945
7        69547148   ...T....T..G..C......                                         69547168
7        70246538   ...........GG.........                                        70246559
7        70294609   .A....----........T..                                         70294625
7        70632515   .........T.GG...........                                      70632492
7        73715833   ...........GT.....CT....                                      73715856
7        75463904   ...........GG....T.T....                                      75463927
7        78225021   ...........GG......                                           78225039
7        82017953   ......TG....                                                  82017942
7        82280181   GA..........GA..........                                      82280204
7        83293551   ..G........GG...........                                      83293574
7        83794711   .......T...GG..........                                       83794689
7        84206872   ...                                                           84206870
7        84303995   .......T...GG..........                                       84304017
7        85646077   .......T..G.G......G..T..G...                                 85646049
7        85729896   ..G....T.T.GG.C......                                         85729876
7        85907819   ...........GCT........                                        85907840
7        86769226   ....CCT...............                                        86769205
7        87351777   ............G.........                                        87351756
7        88974893   .......TGT.GG...........                                      88974916
7        91375264   ...                                                           91375262
7        91552177   G.....T....                                                   91552187
7        91833933   ......                                                        91833928
7        93710990   ...........G...G........                                      93711013
7        97637669   ...........GGA...A....                                        97637690
7        98207671   ....C..T...GG..........                                       98207649
7        105552918  G.C....T....G.........                                        105552897
7        107200988  ........TT.G.A.......                                         107200968
7        107346195  ......T....GG......T....                                      107346172
7        112570292  ...........GG...........                                      112570315
7        113132025  ...T...T.T.GGT.....T...                                       113132047
7        121810787  ...........G.......T....                                      121810810
7        126699675  ...........GG...........                                      126699698
7        128072284  ...........GGA..........                                      128072307
7        128289284  ..T........GG........                                         128289304
7        128305734  GA.........                                                   128305744
7        129296999  ........A..GG....T...                                         129296979
7        134765918  ...........                                                   134765908
7        137459989  ...........GG...........                                      137460012
7        138067329  ...........GG...........                                      138067352
7        138273075  ...T...T...GG....T...                                         138273095
7        138339120  G..........                                                   138339110
7        142484578  ..TT....TT.GG...G......                                       142484556
7        157340278  ............G......T....                                      157340301
7        159777656  ..G....T...GG........                                         159777636
7        159998311  CA............AT......                                        159998332
7        166258424  CA.........                                                   166258434
7        166645450  ...........C.......                                           166645432
7        166761002  ...........GG.........                                        166760980
                           \                                                    
                           |                                                    
                           C
7        171914827  ..T.....T.............                                        171914848
7        173455385  ......                                                        173455390
7        180531532  ...........GG........A..                                      180531509
7        182345984  ..CT..A.A.T.G......A....                                      182345961
7        182985115  .......T...G.....T...T....                                    182985090
7        183104986  ...........T.......                                           183104968
7        186858337  ......CA....G...T.C.....A.T.---A.T.....T..A...T....T..G.....  186858397
                             \                          \                 \     
                             |                          |                 |     
                            TT                          T                 G
7        190885637  .......T...GGA.....A..                                        190885658
7        191455073  ........                                                      191455080
7        195467842  ...........                                                   195467852
7        195523664  ............G.....C.....                                      195523641
7        196699190  .......T...GG........                                         196699210
7        202946247  ......T.T..G.....                                             202946263
7        205152233  ....C..TTT.C.A.....T...                                       205152211
7        213142586  .....CT....CG......T..                                        213142565
7        216767584  ...........GG......                                           216767566
7        229978026  ........T..                                                   229978016
7        236226012  ...........TG.C.......                                        236226033
7        245923933  ......T....                                                   245923923
7        248573830  ...........G.........A...                                     248573806
7        249912106  ......                                                        249912101
7        250109692  ...........GG.........                                        250109671
7        252063352  C......T.T.G......                                            252063369
7        255317272  .A......TG.GGT.......---....-...T.T...G.T.A...T....           255317226
7        256669373  ......T....GG...........                                      256669350
7        259850948  ...........GG............                                     259850972
7        260950406  ......A....                                                   260950396
7        263403842  ...T.......GT..T.T.G....                                      263403865
7        264055276  ............G.....                                            264055259
7        269190616  .......T...GG...T......                                       269190638
7        270300258  ...................                                           270300240
7        270514445  ...........                                                   270514435
7        272237744  ...........GG......T....                                      272237767
7        272544248  ........T...GT..........                                      272544271
7        273228058  ...........G............                                      273228035
7        275129219  ...........GG.........                                        275129240
7        277295151  ...........GGA..........                                      277295128
7        279522928  ........T..G............                                      279522951
7        280851626  ...T........GA...T....                                        280851605
7        281795181  ...........GG...........                                      281795204
7        281970701  ...T.......GG....T...                                         281970681
7        284432649  ...........GG.....C.....                                      284432626
7        285684835  .........T.GG........A..                                      285684812
7        286300536  ............GA..........                                      286300559
7        286880719  .A.T.......G............                                      286880742
7        290924104  ...........GG.........G..                                     290924080
7        291115478  ...........GG...........                                      291115501
7        293501181  ...........GG......T....                                      293501205
                           \                                                    
                           |                                                    
                           C
7        294801540  ..............                                                294801527
7        294910938  .........T.GG...........                                      294910915
7        295906242  --....CT..........C...                                        295906261
7        296405571  ...........                                                   296405561
7        298306962  ...........GG.....C.....                                      298306939
7        298698789  .....CC.............G...CC..T...                              298698820
7        299065130  .......T.T.GGA.......                                         299065110
7        299167120  ...........GG....T...                                         299167100
7        302099317  .......T...GG......T.A...                                     302099293
7        303779094  ...A.......GG...........                                      303779117
7        305008020  ........T..GG.C...C.....                                      305007997
7        53205915   ...........G............                                      53205938
7        87590500   ......TT.T..............                                      87590477
7        237007569  ............G........T..                                      237007546
7        143128618  ...........G.......T....                                      143128595
7        158594318  ........T..GG...........                                      158594295
7        16211237   ........T..G............                                      16211214
7        77566911   ...........GG............TT.A...T.T...G.CA....T....           77566962
                                            \                                   
                                            |                                   
                                            A
7        85341716   ...........GG...........                                      85341739
7        194624396  ...........GG...........                                      194624419
7        237133472  ...A.......G.......G....                                      237133495
7        278116293  ...........GG...........                                      278116270
7        26913423   A..........GG...........                                      26913400
7        70723549   .T.T..C.................                                      70723572
7        115809334  ......T....G............                                      115809357
7        119470479  ...........GG..........                                       119470501
7        137454756  .........T.TG...........                                      137454733
7        261123731  .......T...GT....T......                                      261123754
7        274402971  ...T.......TG......T....                                      274402994
7        36695811   ...........G.....T.....                                       36695789
7        44501633   ...........G.....T......---....C........CA.G..T....           44501583
                                                       \                        
                                                       |                        
                                                     CCT
7        45627425   ............T...........                                      45627448
7        51837890   G.T........G............                                      51837867
7        71489002   ............G......T....                                      71488979
7        74253912   ........A..G............                                      74253889
7        104686233  ...T.......GG..........                                       104686211
7        117327177  ......A....G............                                      117327200
7        128976937  .........T.....T........                                      128976914
7        137458388  .......GT..GG...........                                      137458411
7        154750576  ...........TG.....C.....                                      154750553
7        202986742  ............G.........                                        202986763
7        216845159  .......T...GG...........                                      216845182
7        224587439  ..C.........G...........                                      224587416
7        228194166  CC.........TG...........                                      228194143
7        243048626  .........T.G.......                                           243048644
7        269593613  .........T.GC........T..                                      269593636
7        277102277  ...T............T..T....                                      277102300
7        289272487  ...T........G...........                                      289272464
7        30985045   .....A.....G..........                                        30985024
7        34053437   ...........GG.....T.....                                      34053460
7        50491401   .......T...G........T..                                       50491423
7        59081098   ...........GT...TT...-....                                    59081074
7        69264587   ..G........C......T.....                                      69264610
7        75818705   ...A.......G.A......                                          75818724
7        82997609   ...T.......G...T.T......                                      82997632
7        83160137   .A.........C............                                      83160114
7        83192178   ..C........G.A..........                                      83192201
7        110985593  .A..........G...........                                      110985616
7        112059035  ....C......GG......T....                                      112059058
7        130005947  ......A....G.....A......                                      130005924
7        143770661  ...........T...T........                                      143770684
7        201661504  .........T.GG........T..                                      201661481
7        202056886  .........T.......T.T....                                      202056909
7        230076204  ........T..GG.........                                        230076183
7        257554638  ...........GG...........                                      257554661
7        259192736  ......AT...GG.........                                        259192757
7        262813215  .....CA.....G...........                                      262813192
7        271786864  G........TGG............                                      271786841
7        277824940  ....C.......G........                                         277824960
7        295477977  ...........GG...........                                      295477954
7        295478127  ...........GG...........                                      295478104
7        295478277  ...........GG...........                                      295478254
7        298739454  ...........GG......G....                                      298739431
7        303278868  .......T...GG......A....                                      303278845
7        28013475   ...........GG........                                         28013455
7        62116619   ........T..GG....                                             62116603
7        68502161   ...........GGA.......                                         68502141
7        70764804   .........T.GG.............                                    70764779
7        73224955   ...........GG.......                                          73224936
7        74353203   .......T...G....C.....                                        74353224
7        137077257  .....A...T..G..T......                                        137077236
7        171500242  ...........TG........                                         171500222
7        179399594  ...T.......G............                                      179399617
7        195634090  ............G....                                             195634106
7        211929044  ............G...........                                      211929021
7        236584358  .......A...G...........                                       236584380
7        240655135  .....C...A.G.A............A...-.TGT...GTT..........           240655085
                                           \                                    
                                           |                                    
                                           T
7        245164572  ...........GG..........                                       245164594
7        256524530  ...........GG.........                                        256524551
7        278324921  ...........GG............                                     278324897
7        286309788  ...........GG......A...                                       286309766
7        288992662  ...........GG............                                     288992686
7        293844671  ....C......GG...........                                      293844648
7        308233899  .......T...G............                                      308233876
7        19324752   ........T...G...........                                      19324775
7        35698879   C..........G............                                      35698856
7        46393159   ...........C..............                                    46393134
7        47730780   ..G.A..T.........G....                                        47730801
7        56585603   .A.........GT..T.G.......                                     56585627
7        73565246   ........T..GG...........                                      73565269
7        78152685   .A..........G...........                                      78152708
                    \                                                           
                    |                                                           
                    G
7        80865672   ...........GG...........                                      80865695
7        84087027   ..........C.G...........                                      84087050
7        91453167   ...........G...T......                                        91453146
7        96705006   ..G........G.....T......                                      96704983
7        125051171  ...........GG........                                         125051151
7        125654508  ....A......GG.........                                        125654487
7        128120289  ......A....GG.A.........                                      128120312
7        130248094  ........                                                      130248087
7        134452902  ...........GG.........                                        134452881
7        181299721  .......T...GG...........                                      181299698
7        191802792  ......A....T............                                      191802815
7        212411543  .................T.T....                                      212411566
7        215800721  ...T.......                                                   215800731
7        236617195  .......T...GG...........                                      236617172
7        239632543  ...G..A....TG.........                                        239632522
7        243226186  ............G.G....G....                                      243226163
7        256560268  .........A.GG.........                                        256560289
7        264000929  ...........GG....T......                                      264000952
7        272422687  ..G.........G....T......                                      272422710
7        273350459  ...........                                                   273350449
7        283234681  ...........GG........                                         283234701
7        283423636  .......T...GG........A..                                      283423613
7        291565974  ...T...T...GG......T....                                      291565997
7        301626563  ...........GG......A....                                      301626586
7        303865306  ........A..GG.........                                        303865327
7        306005695  ........T..GG........                                         306005715
7        29836157   .......T...G..C.........                                      29836180
7        32417933   ........T..GGC...TC......                                     32417909
7        33216573   ...........GG...........                                      33216596
7        34054481   .......TT..GG...........                                      34054458
7        34267877   ...T.......GG.............                                    34267902
7        64175515   ...T......TG..........                                        64175494
7        68918041   ..G....T................                                      68918064
7        70728622   ...T........G..T...A....                                      70728645
7        74451554   ...........GG........                                         74451534
7        75695363   ............GA..........                                      75695340
7        77851030   ...........GGA..........                                      77851007
7        82260827   .A.........GG......                                           82260809
7        87358078   ...T....T..GG...........                                      87358055
7        89485574   ...........GGA......                                          89485593
7        89815428   ...........GG...........                                      89815451
7        90235664   ...T.CA....GG...........                                      90235687
7        106699836  ........T..G.......G....                                      106699859
7        108196686  ...........GG......                                           108196704
7        109844397  .A............A......                                         109844377
7        117891568  .C....T....GG...........                                      117891591
7        118431817  .......-...G.....T...                                         118431798
7        125054417  ......T....GG............                                     125054393
7        128404600  ..G........GG......T....                                      128404577
7        128410504  ...........GCA..........                                      128410527
7        129271447  ...........GG......T....                                      129271424
7        153270914  ..T........GG........A..                                      153270891
7        156193921  ...A.......G.A..........                                      156193944
7        157268658  ......AT....G......                                           157268640
7        181969704  ...........GG....T.T....                                      181969681
7        183355399  ...........GG.......                                          183355380
7        188127120  ......T....GCA.......                                         188127140
7        199391724  .......A..............                                        199391703
7        202980732  ...........GG.C....T....                                      202980755
7        221048966  .A.........GG....T......                                      221048989
7        222751389  .....C.....GG...........                                      222751412
7        229480046  ......C....GGA.T........                                      229480069
7        239437803  ........T...G.....G....                                       239437825
7        239584303  ............G........A..                                      239584280
7        243423634  .A......T..GG...........                                      243423611
7        248462231  G..........G......                                            248462214
7        256657171  .........A..G......T....                                      256657148
7        260099513  ......T....GGA..........                                      260099536
7        268018311  ......C....GT......A....                                      268018334
7        270805623  ...........G........T...                                      270805600
7        283329676  ...........C...GT.......                                      283329699
7        301303637  .A.........GG.........T..                                     301303613
7        301586789  ...........GG......T....                                      301586766
7        306988147  .A.T..TT.........                                             306988131
                    \                                                           
                    |                                                           
                    C
7        12154889   ............G........A..                                      12154866
7        22608067   ..T...C.T..GG...........                                      22608044
7        34380137   ............GA.....T....                                      34380160
7        37298723   ..T.....T..GG....T....                                        37298744
7        37298897   ..T.....T..GG....T....                                        37298918
7        37298984   ..T.....T..GG....T....                                        37299005
7        37299071   ..T.....T..GG....T....                                        37299092
7        37299158   ..T.....T..GG....T....                                        37299179
7        37299245   ..T.....T..GG....T....                                        37299266
7        44831360   .......T...GG......A....                                      44831337
7        47082452   ......T....GG...........                                      47082475
7        49818845   .......T....G....T........                                    49818819
                                        \                                       
                                        |                                       
                                        A
7        63509095   ...A.......GG...........                                      63509072
7        64936634   ...........GT......T....                                      64936657
7        70789760   G..........GG....A......                                      70789783
7        72593282   G...........G......T....                                      72593305
7        76003308   ...T.......GGA..........                                      76003285
7        81836338   ........TT..G........C..                                      81836315
7        82741637   ...........G............                                      82741614
7        83931136   A..........G.A......                                          83931155
7        100365786  ...........G.T..........                                      100365809
7        110205039  ...........GG............                                     110205015
7        119662066  ..G.....T..G.A..........                                      119662089
7        130557187  ...........GGAG........                                       130557165
7        135944629  .......T...GG............                                     135944605
7        158622415  .-............C......A..                                      158622393
7        158639267  ......C.....GA.T........                                      158639290
7        191018868  ............G...........                                      191018845
7        195553355  ............GA...T......                                      195553332
7        202180431  .A.........GG...........                                      202180454
7        202273914  ...........GG.........                                        202273893
7        204669480  ...........GG......A......                                    204669505
7        229465062  ...........GG.........                                        229465083
7        229705977  ............G......T....                                      229705954
7        236432917  ...........GG.........                                        236432896
7        237142419  ..G..................A..                                      237142442
7        243495144  ...........GG..T...                                           243495126
7        250048878  ..T........GGA.......T...T..A...T.T...                        250048840
                                           \                                    
                                           |                                    
                                           T
7        258490311  AT.T.G.........G...                                           258490293
7        260132792  .......TT...G........T..                                      260132815
7        260186065  ........T..GG....T......                                      260186088
7        275855658  ........G..GG......TG....TT.A...C.T...G.CA....T....           275855607
                                            \                                   
                                            |                                   
                                            A
7        276571966  ........T..GG.......                                          276571985
7        284266080  ...........GG...........                                      284266103
7        289656368  ...........GG...........                                      289656345
7        295277252  ...T....T..GG.....T.....                                      295277229
7        296392133  ...........G.........A..                                      296392156
7        297705531  .......T....G...........                                      297705554
7        301794627  ...........GG....T......----A...T.T...G.T.....T....           301794673
7        7263298    ..G....G....G......G....                                      7263321
7        14975495   .......T...TG.C.........                                      14975472
7        15889596   ..G..GA..T.G.....T......                                      15889619
7        22726916   .......T...GGC.......A..                                      22726893
7        35418572   .......T...GCA..........                                      35418549
7        38963867   ...........GG......G.....                                     38963891
7        39704663   ...T.......GG.G.........                                      39704640
7        45311363   ........T..GG.........                                        45311384
7        55674634   ...........TG...........                                      55674611
7        56112955   ......C...C.G.........                                        56112976
7        56113664   .......T.T.GG.....T.....                                      56113641
7        64304218   ...........GG.....T...                                        64304197
7        68744034   ....A..A...G..........                                        68744013
7        69265656   ......A....GG...........                                      69265633
7        70725255   .A.......                                                     70725263
7        72134667   ........T..GG...........A..                                   72134641
7        73150856   ...........                                                   73150846
7        73299220   .......T...GG....                                             73299204
7        76472790   G..........G...T........                                      76472767
7        76601583   ........A..                                                   76601573
7        94969856   ...........GG..G......                                        94969877
7        107330490  .........T.GG......T....                                      107330513
7        107418657  .......A...GG.........                                        107418678
7        108951929  .......TG..GG...........                                      108951952
7        109639114  .A.....T...GG....T...                                         109639094
7        113901994  ...T.......GG...........                                      113901971
7        116363561  ...........GG......T..                                        116363540
7        125473338  ......A.............G...                                      125473361
7        146401560  .......G.ATG..........                                        146401539
7        152564862  ...........G.....                                             152564846
7        156023003  ...........GT......                                           156022985
7        180238839  ............GA.......A..                                      180238816
7        180447790  ......-....GGA..........                                      180447768
7        183804960  ...........GT...........                                      183804937
7        189080283  ........TT.GGA..........                                      189080306
7        203638582  ...........GG......T....                                      203638605
7        231532918  ...........G...T.T...                                         231532898
7        237259527  .......T...GG.......C...                                      237259550
7        239366589  ......AT...G.A..........                                      239366612
7        242785024  .......A...GG......T....                                      242785001
7        245325281  ...TG.......G...........                                      245325304
7        246357825  ...........G............                                      246357802
7        246409323  ............CA.G........                                      246409300
7        251478020  G...........GA...T.A....                                      251477997
7        257855391  C........T.C..........                                        257855412
7        259883785  .T.T.......GG...........                                      259883808
7        265549821  ...........GG...........                                      265549798
7        271996832  ..G........TG...........                                      271996809
7        278153488  ...........GGA...T......                                      278153511
7        284612736  .........T..G....T......                                      284612759
7        291357248  ............G.....                                            291357231
7        291408702  ........TG..G........                                         291408722
7        294916290  .......AT..GG......T...                                       294916312
7        301727848  ...........G...TT..T....                                      301727871
7        303083034  ...T.....T.G....C......                                       303083056
7        304830711  ...........G....TT......                                      304830688
7        4780247    .......A...GG...........                                      4780270
7        32658772   .......T...GG........                                         32658752
7        37298810   ..T.....T..GG....                                             37298826
7        37299332   ..T.....T..GG....T....                                        37299353
7        45330102   ...-.......G........T....TT.A...T.T...A.CA....T....           45330052
                                            \                                   
                                            |                                   
                                            A
7        46714288   .......A.A.GG.....C.....                                      46714311
7        63999178   .........                                                     63999186
7        66632245   ...T.....T..GT........                                        66632224
7        68984775   ......A....GG.....                                            68984792
7        72110686   .........TGG.....T....                                        72110707
7        72368219   ...T........T...........                                      72368242
7        73936270   ...........G..........                                        73936249
7        78133831   ......A....G............                                      78133854
7        92606116   -.....A....GG......T...                                       92606137
7        96749577   ..C........GGA........                                        96749598
7        104164762  ..T....TGT.G.........                                         104164742
7        129875270  ........T..GG............                                     129875294
7        140484329  ...........GCA...........                                     140484353
7        184009170  ...........GGA.A......                                        184009191
7        190792847  ............G....T.T.....                                     190792871
7        240306476  ............G........T..                                      240306453
7        242129226  ...........GG......T..                                        242129205
7        252235035  ...........TG.....G...                                        252235056
7        255584273  ...........GG..G........                                      255584296
7        258655126  ...........G.........                                         258655106
7        261682005  ...........GT......T..                                        261682026
7        269555094  ...........GG.........T..                                     269555070
7        276200054  ...........G.A..........                                      276200031
7        276605190  ..C....TT..GG...........                                      276605213
7        278324858  ......T....GG............                                     278324834
7        284327660  ...........GG....T....                                        284327681
7        290872662  ............G...........                                      290872639
7        291908078  G...........G...T...G..                                       291908056
7        298792129  ...........GG.....GT.....                                     298792105
7        301755255  ........TT.GG...........                                      301755278
7        301797423  ...........TG.........                                        301797402
7        20976080   ...T....T.TG............                                      20976103
7        21386929   .......T...GG......A....                                      21386952
7        38933533   .......-...G.C.......A...TA......                             38933565
                                            \                                   
                                            |                                   
                                            A
7        39742480   ......T.....GA.......A..                                      39742503
7        45376568   ...........GG....                                             45376584
7        45961339   .A....A....GG...........                                      45961316
7        47572069   ..T......T.C..........                                        47572090
7        50232810   ...........G.A.A......                                        50232831
7        51886261   ............G......T....                                      51886284
7        53838940   ....-.......G........                                         53838921
7        65320352   .......T....G...........                                      65320329
7        67789005   ..........TTG...........                                      67789028
7        70711972   -....G.....GG...........                                      70711994
7        78427602   ......A....GG........T..                                      78427625
7        84784729   ........T..GG...........                                      84784752
7        84904783   ......T..T.GG...........-..T....T.T..AG.C.....T....           84904833
                                                 \                              
                                                 |                              
                                                 A
7        85460715   ...........GG.........G.----....T.T...A.T.....T...            85460760
7        90189396   ...........GG....T...A..                                      90189373
7        92557397   ..C........G.A...........                                     92557421
7        114080252  ........T..                                                   114080262
7        114364012  ...T.......GC.......G...                                      114364035
7        121422894  .T..........GA.......                                         121422874
7        125481306  .......A...GG.G....A....                                      125481283
7        129171823  ...........GG..T........                                      129171846
7        129480467  ......A....G........T...                                      129480492
                              \                                                 
                              |                                                 
                             AG
7        130457070  .........T.GG...........                                      130457047
7        134723238  ...T...T.T..G........                                         134723258
7        138683245  ...........GGA..........                                      138683222
7        144149461  ...........G......T......                                     144149485
7        144681218  ...........G.......                                           144681236
7        152714074  ...........                                                   152714084
7        154620454  ...AC......GG.........                                        154620433
7        159963684  .....A.....GG....T......                                      159963661
7        171441793  .......T...GG...........                                      171441770
7        178526440  ...........G.......T...                                       178526462
7        200207079  ...G.GA....GG........                                         200207099
7        206216105  ......C....GG....T.T....                                      206216128
7        212544770  G........                                                     212544762
7        223441697  .......T...GG......T...                                       223441675
7        226385147  .......T...GG......G..                                        226385126
7        229498287  A......A....G......                                           229498269
7        229947910  ...T..A....GGA.G.........                                     229947886
7        239506318  .T.....T...GG........                                         239506298
7        244196555  ...........GG...........                                      244196578
7        246325963  ...........GG..T.T.G....                                      246325986
7        248554389  ...........G.A..........                                      248554366
7        255710546  ...........                                                   255710536
7        255889064  ...........GGA..........                                      255889087
7        256597690  .......T.T.GG......T.....                                     256597666
7        257006035  ......TT...GG.........                                        257006056
7        258533523  ...........G.A........                                        258533502
7        259541851  ..C..G.....T..                                                259541864
7        263639942  ....A......GG......T....                                      263639919
7        269130147  .........T.GG........T..                                      269130170
7        272977277  ..G...A.T...G.CA......                                        272977256
7        283003499  .....C.A...G..........                                        283003520
7        283469712  ...........GG...........                                      283469689
7        298094121  ..T.........G..TC.....G.---...-.......GGA.....T....TT.GA....  298094065
                                                                              \ 
                                                                              | 
                                                                              C
7        299335464  .....A.....GGA.A........                                      299335441
7        299702586  ...........GG........A..                                      299702563
7        308436151  ..-.........G.........                                        308436130
                              \                                                 
                              |                                                 
                              T
7        5070543    ........A..GG..T...                                           5070561
7        6549563    .......A...GG...........                                      6549586
7        26825700   CA..A......G.......                                           26825682
7        27268687   ...T.....                                                     27268679
7        27421704   ...TC.TT....CA..........                                      27421727
7        32846945   ...........GG.....                                            32846928
7        33708643   ...T..A....GG......G....                                      33708620
7        39210668   ......C.T..GG.....C.....                                      39210691
7        46092709   ...........GG....T..--..A.T.A...T.TC..G.CA....T.....C..       46092761
7        49552576   .....A.T..............                                        49552555
7        49705617   ...T.........T.A...                                           49705635
7        51079459   ...T.......                                                   51079469
7        53510439   C........T..G....T......                                      53510462
7        64275880   ...........GG.........                                        64275859
7        64613244   .......T....G.......                                          64613225
7        66990301   ...........GT..A.A.....                                       66990279
7        80901316   ......C....GG...........A..                                   80901290
7        82948626   .......--..T............                                      82948604
                                  \                                             
                                  |                                             
                                  C
7        86719861   .......T....G...G....                                         86719881
7        86720807   .....A.T...GG...T.......                                      86720784
7        86756560   .A.T....T..GGA.T........                                      86756537
7        90005406   ...........C..                                                90005393
7        105635327  ......A....GG....T.T....                                      105635350
7        107782240  .....G..T..GG......T....                                      107782263
7        114610566  .......T....G......T....                                      114610543
7        115810944  ..G...C..........                                             115810960
7        127002163  ...........TT..T........                                      127002140
7        130484912  ...........GG.A..G...T..                                      130484889
7        133701907  .T.........GGA..........                                      133701884
7        136254207  ...........GG...........                                      136254230
7        137662610  .......T...GGA.....T....                                      137662633
7        138414824  CA.........GG.C.........                                      138414847
7        138688936  ........T..GGC.T...A....                                      138688913
7        143768712  .......T...GG.........                                        143768690
                               \                                                
                               |                                                
                               G
7        155115851  ........T..GGT..C.......                                      155115828
7        158378352  ......C....GG...........                                      158378329
7        158698577  .A.A........G..T.....                                         158698557
7        166416440  G..........GG.C..T.T....                                      166416463
7        167678031  ........T..GGA..........A...                                  167678004
7        177843318  ..G...TT.T.GG......T...                                       177843340
7        184808464  ......ATT....A.....G...                                       184808442
7        186729416  ......T..T.C.A.....A....                                      186729393
7        190268229  ...T....T.TGG............                                     190268253
7        208076048  ...T..C....C.A.......                                         208076068
7        212249073  AA.........G.......T....                                      212249096
7        220882585  ........T..GG.......                                          220882566
7        240680809  ...T...G...TG.C....                                           240680791
7        248741003  ........A..                                                   248741013
7        248780817  ......A....GG............                                     248780841
7        249360948  ..........GGG....T...A..                                      249360971
7        249606677  ......A....GG........T..                                      249606654
7        251210348  ...........GG......T...                                       251210326
7        256419168  G..........GG.......                                          256419187
7        259971256  .......T.T.GG....T...T..                                      259971233
7        260850334  .......TGA.GG.....C.....                                      260850357
7        263872940  .......T.TTGG....A.....                                       263872962
7        264180538  ...T...T...GG....A......                                      264180561
7        265797348  G.C...................                                        265797369
7        268796082  C.........GTGT...........                                     268796058
7        273839863  ........T..                                                   273839853
7        273951716  ...........G.A..C..T....                                      273951693
7        276010358  .........                                                     276010350
7        285119559  ...........G.........                                         285119579
7        291324618  .........T.TG.....C..                                         291324638
7        292733001  .......T...GG.....T.....                                      292733024
7        295335653  ............TA...T......                                      295335630
7        295747557  G.....TA...GG....T...A..                                      295747580
7        302278453  ...........GG.....                                            302278470
7        302470750  .A....A....GG......T....                                      302470773
7        304239659  .......                                                       304239653
7        304779705  ...........GG.........                                        304779726
7        305977583  .A........GGG....A......                                      305977560
7        7929065    ...........GG.........                                        7929086
7        9419431    ...........GG......T...                                       9419409
7        12810996   .........T.GG....T.T.A...                                     12811020
7        15168783   ...T...T...GG...........                                      15168760
7        21105071   ......C..TGGG........A..                                      21105094
7        24887023   ........T..GG...........                                      24887000
7        26721611   ......A....GC...........                                      26721588
7        33084363   .......TG..GG......A....                                      33084386
7        36980526   ...........C.......T....                                      36980503
7        38251858   A.....AT...GG...........                                      38251835
7        41304742   .C.T..A..................                                     41304766
7        51383478   ...T.......GG............                                     51383454
7        57144604   ......A.....G...........                                      57144581
7        61573161   ..G.A......G.......G..                                        61573140
7        62235116   ........TTTG............                                      62235093
7        62620692   ............G....T.A....                                      62620715
7        65842380   ......AT...GGA.....T.....                                     65842404
7        69087350   ...T.......G...T....                                          69087369
7        70621043   .........T.GG...........                                      70621066
7        70826523   ......A....GG...........                                      70826546
7        72364715   ...........GGA........                                        72364694
7        73114098   ..........                                                    73114107
7        73207505   ............                                                  73207494
7        74327485   ......A..T.G............                                      74327508
7        76247804   G..T.......GG...........                                      76247781
7        82228887   ........T..GG........A..                                      82228864
7        82262672   ..G....                                                       82262666
7        86611988   ...........GG............                                     86612012
7        86657250   ........AT.G....CT....                                        86657271
7        89194837   .A.........GG....TT.......                                    89194812
7        90237508   --..........CA.....T..T.A.T..C.AG..A...TA......A....CCG.....  90237449
                                                 \                              
                                                 |                              
                                                CA
7        91729576   .........T..G.....                                            91729593
7        91875336   ...T........                                                  91875347
7        97240421   ......AT...GG......T.....                                     97240445
7        107761438  ............G..                                               107761452
7        110091356  .T.T.......G.......T..                                        110091377
7        120634264  ...........GGT........                                        120634243
7        121508094  ...........GG......                                           121508112
7        125022172  ........T..TG...........                                      125022149
7        125915934  ..G......A.GG...........                                      125915911
7        126943929  ........T..G.....G..                                          126943910
7        127779905  ...G.....                                                     127779913
7        137047933  .......T...G.C.......                                         137047953
7        137184620  ...T....TT.GG......T..                                        137184599
7        139272400  ........TT..GA.....A....A.T.A...T.T...GTTA....T....           139272451
                                       \                                        
                                       |                                        
                                       T
7        148851326  ...........GG.....C.....                                      148851303
7        151615250  ........TG.G.A..........                                      151615273
7        156140182  ...........GG....T......                                      156140159
7        165888956  ............G......G..                                        165888935
7        169213675  ....G.A....G.............                                     169213699
7        179361665  ...T........G....                                             179361681
7        186937537  .A.........GGA.....                                           186937519
7        189714155  .......T...........                                           189714137
7        200525660  .A.......TC.G...........                                      200525637
7        206419995  ..T........GGA..........                                      206420018
7        209441675  ......A..T.GG.A..T....-..GT.A...T.....A.TA.....A..            209441627
7        211556460  .A..........                                                  211556449
7        214341962  ...T.......G.....T...                                         214341942
7        215307706  ...........GT......                                           215307688
7        221021537  ..........TG......C.....                                      221021560
7        223091475  ...........G..C.........                                      223091452
7        224325232  ..G...T..T.GG...........                                      224325209
7        226470272  G.....TT...GG.........A..                                     226470248
7        234104446  ............                                                  234104457
7        243571853  .......-...G.......T....                                      243571831
7        255038269  ...T....T..GG...........                                      255038246
7        255772951  ...T.......G.A.T.........T...AA......                         255772912
                                        \  \                                    
                                        |  |                                    
                                        A AG
7        256604203  ...........GG...........                                      256604226
7        257597568  .........T.GG...........                                      257597545
7        262424200  .T.....-.........                                             262424215
7        263686811  ........T...G...C.......                                      263686788
7        265525585  ............G..                                               265525599
7        267070520  ........TG.GG...........                                      267070543
7        267544610  ...........GGA........                                        267544631
7        268115363  ...........GGA.....A....                                      268115340
7        268129204  .A.........GG.C.........                                      268129181
7        270334619  ..T....G............                                          270334600
7        273567374  .........T.GG..G........                                      273567397
7        273851730  .........T.GG.....C....                                       273851708
7        281375510  ...A...T....G......T....                                      281375487
7        283313389  .T.........GG...........                                      283313412
7        283654374  .......T...GG...........                                      283654397
7        284614446  ......T....G.A.....                                           284614428
7        288691817  ............GA...T.G...                                       288691839
7        292341822  ......A....GGA....TT....                                      292341845
7        296461618  ...........GG....                                             296461634
7        298861706  ...T.....                                                     298861714
7        298949516  .......ATG..--..........                                      298949537
7        300705702  .......T...GG...........                                      300705725
7        300829831  .......                                                       300829825
7        302351107  .T.....A.AGG......                                            302351090
7        302966551  .........T.TG.........                                        302966530
7        8557310    ...........G............                                      8557287
7        27277074   ....C......GG......T....                                      27277097
7        29956186   ...........GG.........G.C..CA...T.T.....CA....T....           29956135
                                               \                                
                                               |                                
                                               T
7        33861159   .....CAG.T.GG......T....                                      33861136
7        35336085   ...........GG......                                           35336103
7        40443716   ......CT...GGA.A......                                        40443695
7        40452883   .A.......                                                     40452891
7        44255570   .A.T....T.......G..T....                                      44255593
7        44584142   ........                                                      44584135
7        44599594   ......A..TTGG......T...                                       44599572
7        50840850   ...........GG.C..T....                                        50840871
7        50966458   ...........GG........                                         50966438
7        51006508   .........T...                                                 51006520
7        52024615   ...........GG...G..G....                                      52024592
7        68509601   .......T...                                                   68509591
7        69089717   ......C.T...G......A....                                      69089740
7        70080109   .....CA....GG..G........                                      70080132
7        70784695   .....GA....G...T..C.....                                      70784672
7        74308921   .......A...GG....T.T....                                      74308944
7        74444741   ...........TT.....T.....                                      74444718
7        78617625   .......T....                                                  78617614
                    \                                                           
                    |                                                           
                    CAG
7        80747053   .A.........GGA..........                                      80747030
7        82188543   ...T.......GG..T.....C..                                      82188520
7        82480874   ......A...GGG....T...A..                                      82480851
7        83541104   ...T..T....G......CT....                                      83541127
7        84150278   .......T.TGGG......T....                                      84150301
7        85669124   ..TT.....                                                     85669132
7        86712296   ...T.C.....GG.....C.....                                      86712273
7        88466177   ...........G....                                              88466162
7        88582259   .........                                                     88582251
7        89494266   .......T...GGA.T.........T..-...-.T...G.T.....T...            89494218
                                            \                                   
                                            |                                   
                                            A
7        91564667   ...........GG.....                                            91564650
7        92496395   .........                                                     92496403
7        93680009   ...T...T..CG.......G..                                        93680030
7        100489433  ........T..GG...........                                      100489456
7        105811299  .A.G.......GGA..........                                      105811322
7        107006026  ...........GGA.......                                         107006046
7        108946582  ......T....                                                   108946572
7        110046974  ...........GGA.....                                           110046956
7        116921066  G.....T....G.....T.T....                                      116921043
7        116980468  ...-.......GG....T.A....                                      116980490
7        127124053  .TC........TGA..........                                      127124076
7        128860000  ........T..G.......                                           128860018
7        129089541  C......AT...G..A..C..T..                                      129089518
7        137434119  .....A.T..-.G........                                         137434100
7        142797224  ...T...T..-.G...........                                      142797246
7        146062820  .A.....                                                       146062826
7        154316464  .........                                                     154316472
7        154647712  .A.T....T..GG......T..                                        154647733
7        157302391  .......G...GT........                                         157302371
7        157654065  .A...A.T.....T...                                             157654081
7        164218861  ......T..A.GG......G....                                      164218838
7        166059111  ..T....G...G.....T...A..                                      166059134
7        168981898  ...........TGT.T...G....                                      168981921
7        169520525  ..G.....T..T.......G....                                      169520548
7        170941734  .......T...G............                                      170941759
                                  \                                             
                                  |                                             
                                 TC
7        176105711  .T..........G......                                           176105730
                          \                                                     
                          |                                                     
                          G
7        177606265  ...T.......GG..G........                                      177606288
7        183088776  ......T....G.....A.A...                                       183088754
7        183885713  ...A..A.....G......T....                                      183885690
7        189899366  ......A.TT.GG...........                                      189899343
7        192560631  .--........GGA........                                        192560612
7        199318030  ...T.....T..G..T......G..                                     199318006
7        199705132  .......                                                       199705138
7        200946814  .A....T....GGA.......-..---.A...T.T...G.CA....T.....          200946767
7        203628697  ......A....GG......T..                                        203628718
7        204179416  ......T...-.G.G..T......                                      204179438
7        206483804  ...G.......G............                                      206483827
7        216497904  ...........GG.....T.T...                                      216497927
7        218155528  ...........GG......T...                                       218155550
7        229461214  .A.........                                                   229461224
7        237822276  ......-.....G.......T...                                      237822254
7        239291817  ...........GG.C....T....                                      239291794
7        239761108  .......ATT.GGA..........                                      239761085
7        241725012  ...T...T...GG...........                                      241724989
7        242519738  .........                                                     242519746
7        243976260  --C........G......C...                                        243976241
7        247851160  .......T....G....T......                                      247851137
7        248525055  .....A.....GG....                                             248525071
7        255483281  .T.......T..G..........                                       255483259
7        256586574  .....G.....GG...........                                      256586597
7        259528072  ...........GG..T.....C..                                      259528095
7        260266715  ...........GG....G....                                        260266736
7        260850421  ...A...TGA.GG.....C.....                                      260850444
7        261094940  ......                                                        261094945
7        263051709  G.T...A..T.TG...........                                      263051732
7        263293294  ...........GG....T....                                        263293273
7        270133874  .A..A.AT....T.........                                        270133853
7        270174453  .....CATT..GG...........                                      270174430
7        273163437  .....G...T.GG........T..                                      273163414
7        273551221  .....G...T.GG...........                                      273551198
7        275850376  ......T....GG..........                                       275850398
7        278448582  ...........GG.....C...                                        278448603
7        283046945  ...T...A...                                                   283046935
7        283273313  G.....AA.T.GG...........                                      283273336
7        284972376  ............                                                  284972387
7        286158646  ........AT.GG.......G...                                      286158669
7        287218070  ...T.......GGA.....T...                                       287218092
7        289454656  .......TG..TG....G......                                      289454679
7        292211560  ............G..........                                       292211538
7        299862379  ............GA...T...                                         299862399
7        299964771  .A..C..A...GGT.....                                           299964789
7        303591853  ......AT.T.GG..T........                                      303591876
7        307418190  .A.........T.......G....                                      307418213
7        308468686  .......T....G...........                                      308468709
7        27350195   ...........GG...........                                      27350172
7        75807832   .........T..............                                      75807809
7        44988947   .......TT...G...........-..T........GAGT..A...T......TG.....  44989007
                                                 \                     \        
                                                 |                     |        
                                                 T                     T
7        82852556   ............G...........                                      82852533
7        116061931  ............GT..........                                      116061908
7        195796761  ...........GG......A....                                      195796784
7        239583823  ...........GG...........                                      239583846
7        256907758  .A.........GG...........                                      256907735
7        266953745  .................T......                                      266953722
7        255547499  ........T...G..T........                                      255547522
7        27280789   ...........G............                                      27280766
7        75663338   ...........GG...........                                      75663315
7        77194777   ...........GG......G....                                      77194800
7        77486232   .......T....G..G........                                      77486255
7        92287736   ......AT.........T....                                        92287715
7        158545894  ...............A......G......                                 158545923
                                            \                                   
                                            |                                   
                                            A
7        273111576  ...........G.....T.T....                                      273111599
7        12879618   ...T..T.....G......G..                                        12879597
7        38028938   .......T..........CT....                                      38028915
7        38087232   ............G.....C....                                       38087254
7        70458415   ...........GG....T......                                      70458438
7        72299182   ............G.C.........                                      72299205
7        183883249  ...........G.......                                           183883231
7        196642843  ........T..GG...........                                      196642820
7        249344584  ...T.....A..G...........                                      249344561
7        252363632  ......T....GG........C..                                      252363655
7        270769758  .........A.G.........A..                                      270769781
7        280729477  .A....T..T..G......T....                                      280729500
7        294476322  ...........GG...........                                      294476299
7        298949608  ..T........GG........A..                                      298949631
7        302373592  .A.T.......GGA..........                                      302373615
7        27310321   ......T.A..........                                           27310303
7        37305774   ............GA...T......                                      37305751
7        37691065   ..G.........G....T.T....                                      37691042
7        64983060   A..--.................T.A.TTA...........                      64983099
                            \                                                   
                            |                                                   
                           CT
7        74344144   .......T...G............                                      74344167
7        91079364   ...........G...T........                                      91079341
7        107332081  ............G........A..                                      107332104
7        136626887  ............G...........                                      136626864
7        165177729  ...A........GT.....                                           165177711
7        190678948  A........T.TG...........                                      190678971
7        248606493  ...........G.A.....G....                                      248606516
7        257332287  ...........GT...........                                      257332264
7        291731373  ...........GG.....T.....                                      291731396
7        303561152  ...........T.......T....                                      303561129
7        18400976   ..G..C...AG.............                                      18400999
7        36324631   ............G....T...                                         36324611
7        53439036   ...TA......G.AG.........                                      53439059
7        62028133   ...........GG........                                         62028153
7        83251650   ...........GGA...A...A..                                      83251627
7        83348290   ........T..GG....T....T..                                     83348266
7        101016272  ...................A....                                      101016295
7        108875232  ............                                                  108875221
7        127505985  ......A....T.........T..                                      127505962
7        139912048  .......A.TGC.A..........                                      139912025
7        156982009  ...........G............                                      156981986
7        179118013  .....C.....GG...........                                      179117990
7        191488242  ......C.....G......T....                                      191488219
7        224553486  A..A.....A.G.A..........----A...T.....G.A......A...           224553532
7        249022399  ...G.......G........                                          249022418
7        258628253  ...T...T...GG...........                                      258628230
7        274720812  .............A........                                        274720833
7        274990043  ...T........T....T.T....                                      274990066
7        275376239  ...........GG...........                                      275376216
7        276498736  ...........G......CT....                                      276498713
7        287496629  ............G........A..---.A...T.T...G.CA....T.....          287496677
7        299225524  ......A....GG...........                                      299225547
7        26973476   .A........TG.A............                                    26973450
                                    \                                           
                                    |                                           
                                    A
7        37534232   ............G.........                                        37534253
7        51022370   ...........G.......T....                                      51022347
7        69807310   ...........G.....G.T....                                      69807333
7        82723216   .A.T....T.TG.......G...                                       82723238
7        92407823   .....CA....GG.C.......                                        92407802
7        92486420   ..........-.G........                                         92486401
7        105878583  .........T.GG............                                     105878607
7        134600815  .....CT.AG..............                                      134600838
7        218145839  ......C....G............                                      218145862
7        222889848  ............GA........                                        222889869
7        256936779  ...........GG...........                                      256936756
7        289307909  .C.........GGA.......C..                                      289307886
7        293938925  ...T.CA......C...TG.T.....-...-.T.....G.A......T...           293938874
                                           \                                    
                                           |                                    
                                         AAA
7        12186453   ..-............T............T...--C...G.T.....T..             12186406
                                             \                                  
                                             |                                  
                                            GT
7        39807900   ...........GG...G.......                                      39807877
7        40835920   ........T..G............                                      40835897
7        46018495   ......AT...GG...........                                      46018518
7        46873200   .............A........                                        46873221
7        47238106   ...........G............                                      47238083
7        62001705   ...........GG......T....                                      62001728
7        62363256   ...TC....TC.............                                      62363279
7        65837121   ........T..GG.....C.....                                      65837144
7        66283290   ...T..T....GG...........                                      66283313
7        67146152   .T.........G...A.T....                                        67146131
7        70914735   ......T....GG.........                                        70914714
7        72305243   ...........GGA..........                                      72305220
7        72992664   ..C....T...GG.........                                        72992643
7        80578339   ...........GT...C....----TT.A...T.T...G.A.....T.....TT......  80578283
                                                                       \        
                                                                       |        
                                                                       T
7        87549364   .......G....G...........A.T.A...                              87549332
                     \                                                          
                     |                                                          
                     A
7        90746419   ...........GGT.....T....                                      90746442
7        93459082   .......T.............                                         93459062
7        93647386   C............T...T.T....                                      93647409
7        103829540  .A.........GG.....                                            103829523
7        110899961  ...A.....T..G......                                           110899943
7        145967821  ........T..GG...........                                      145967798
7        181959954  .T..........G...........                                      181959931
7        182474859  ............CA..........                                      182474836
7        184400571  ...........G................                                  184400599
                                            \                                   
                                            |                                   
                                            A
7        187309250  ...........GGA...T...A..                                      187309273
7        196619370  ...T........G.C......                                         196619390
7        196997731  ......A....G............                                      196997708
7        200143825  ........T..GG...........                                      200143848
7        206383267  ......T.....                                                  206383278
7        212524362  .........T..GA...........                                     212524386
7        220636747  ...........GGAC.........                                      220636770
7        231544716  .........A.GG......G....                                      231544693
7        232515744  ...TG.......G......A.A...                                     232515768
7        232722008  G..........G............                                      232722031
7        244090842  ...........GG...........                                      244090865
7        246453344  ...........GG...........                                      246453321
7        274660858  ........T...G.....                                            274660841
7        283305353  ...........GG.CG........                                      283305330
7        285750325  ..C.......                                                    285750334
7        292429746  ..T.....A...G....                                             292429730
7        295595084  CC...CA.....G...........                                      295595107
7        296242711  ........T..GG......A.....T..-...T.T...GAT..........           296242661
                                            \                                   
                                            |                                   
                                            A
7        298814942  ......T....GG...........                                      298814965
7        300840738  ...........GG......                                           300840756
7        309963021  ......T.T..C............                                      309962998
7        312028430  ......T....G.........C..                                      312028407
7        10681304   ...G........G..G...                                           10681286
7        21494145   ......T....GG...........                                      21494168
7        26624798   ...A......G.G......A...                                       26624776
7        37330664   .A....A....GG..T........                                      37330687
7        51748967   ...........T............                                      51748991
                                  \                                             
                                  |                                             
                                  A
7        72064872   ........T..GG.........                                        72064893
7        75631832   ...........G.......A....                                      75631855
7        76962722   .TG.....A..G.......T....                                      76962699
7        83281770   ......TG...GGA..........                                      83281747
7        85455263   ...........GGA.....T....----A...T.T...A.T.....G....           85455217
7        91825167   ..C......T.G.......-....AGG.A...G.....A.CA....T..             91825214
7        104693412  .......T....G.CT...G....                                      104693435
7        118502914  .........T.GG..A........                                      118502937
7        125948454  ...........GG...........                                      125948431
7        138185316  ...........                                                   138185306
7        147237075  .......T....GA.....T....                                      147237052
7        159647542  ...........G.A.....T....                                      159647519
7        166644927  ..G....T...GG...........                                      166644904
7        172841074  .......T...GG......T....                                      172841097
7        191099893  ..T........G.......                                           191099911
7        191283904  .........T.GG....T......                                      191283881
7        206479376  ...........GG...........                                      206479353
7        207053925  .........                                                     207053917
7        209716845  .T.........G.A.T..C..A..                                      209716822
7        222830382  ...T...T...G...T......                                        222830361
7        243417111  ...T...T...GG..A.......                                       243417089
7        248113890  .......T.............                                         248113910
7        250924495  ............G......T....                                      250924472
7        255955622  .......T...GG...........                                      255955645
7        266066591  .......A...GG.....C.....                                      266066614
7        267388212  ....A.....TGG......T..                                        267388191
7        279983692  ...........GC...........                                      279983715
7        286687506  CA.........GG..G.....                                         286687526
7        290351928  ...........GG........A..                                      290351951
7        294698856  .T....C..........                                             294698840
7        305780888  .......G....G...........                                      305780865
7        308349293  .A.....T...CT......                                           308349275
7        311740346  ...........GG......T....                                      311740369
7        5328009    G..........GG.........                                        5328030
7        6394043    .........                                                     6394051
7        32271612   A......T....GA..........                                      32271589
7        39543796   ...........GGA........                                        39543775
7        47048260   ...........G......C..A..                                      47048237
7        63545518   ...........GC......G....                                      63545495
7        66128908   ...........GG...........                                      66128931
7        66779044   ..........-.G........T..                                      66779066
7        89175369   .....CT....GT......T..                                        89175348
7        93724504   .A.........G............                                      93724481
7        94232623   ...........GG.........                                        94232644
7        111479427  ...T.......GG...........                                      111479450
7        136996280  .......T.T.GG...........                                      136996257
7        147963299  .A.....T...                                                   147963289
7        158624530  ............G..T...                                           158624548
7        172733539  ...A...T...G.....A......                                      172733562
7        173151910  ...........GGA.......A..                                      173151933
7        178868099  --T.........G....A....                                        178868080
7        188179540  ...........GG.............                                    188179565
7        200678335  .......G...GGAG.........                                      200678358
7        205182804  .......T...GG...........                                      205182827
7        208426814  ...T.......GG...........                                      208426838
                            \                                                   
                            |                                                   
                            T
7        248077652  G.....TT....G......T..                                        248077631
7        262847493  ...........G.....                                             262847509
7        277904221  .........TG.G.....C.....                                      277904198
7        284765422  .......T...G.....                                             284765406
7        293229238  ...........GG...........                                      293229261
7        295402748  ..T....                                                       295402742
7        298106207  .......GT..GG.......T...                                      298106230
7        311243247  ..G........GG.....C.....                                      311243270
7        10936333   ............G...........                                      10936356
7        12556509   ...........GC......T....                                      12556486
7        47674937   ............G........A..                                      47674960
7        59040285   ...TG......GG....                                             59040269
7        62443772   ......A....G............                                      62443795
7        65213828   .......-..TGG.....C.....                                      65213850
7        67205069   ............G..A......                                        67205090
7        68422778   ...........G.......A....                                      68422755
7        73474318   ............                                                  73474329
7        73526157   ...........GG....T......                                      73526180
7        75180249   CA....A......A.....T.....                                     75180273
7        82153523   .......T...GG......T..                                        82153502
7        90307954   .........T.TT...........                                      90307977
7        91656769   .T....TA...GG.....C..C..                                      91656792
7        91980154   .....CA....G...TG.......                                      91980177
7        92059259   ...........GG........                                         92059279
7        99605650   ...........T...T.....A..                                      99605627
7        103077329  ...........                                                   103077339
7        116058452  AATT...G....GA.......                                         116058472
7        124661090  .......A....G........A..                                      124661113
7        133975902  ...T.....T.GG......G....                                      133975879
7        140076092  ..C......T.GG....A....                                        140076071
7        173164109  ...........GG...........                                      173164086
7        173856807  A...........TA...TG...T..                                     173856783
7        189465347  ..C........GG......T....                                      189465324
7        196150556  ...........GG......T..                                        196150535
7        220719556  ...........GG........                                         220719536
7        222190860  ............G......                                           222190842
7        225871030  ...........                                                   225871020
7        237849665  ......A....GG.........                                        237849686
7        248117839  ...........GGT.T.T......                                      248117816
7        255254145  ......AT..............                                        255254124
7        267702282  ..G...AT...GG......T..                                        267702303
7        268211586  ...........GG......T....                                      268211563
7        269977436  ............G...........                                      269977413
7        270420756  .TG......TGTG...........                                      270420733
                    \                                                           
                    |                                                           
                    G
7        271967406  ...T.......                                                   271967416
7        284618821  .......T....G....A..                                          284618802
7        296517254  C........TG.G.....                                            296517237
7        303870195  ........T..GG...........                                      303870218
7        14098968   ...........GG.....G.....A.G.A.CAT.....G.T.....T....           14098917
                                              \                                 
                                              |                                 
                                              G
7        16661212   G...........G.C.....G.......CA.--.T...G.T.....T....           16661162
                                            \                                   
                                            |                                   
                                           CG
7        22967462   ...T.....T..GA...T.T.....                                     22967438
7        23013778   .......T...GGA.....T....                                      23013801
7        30206723   ..                                                            30206722
7        33669654   ...........GGA..........                                      33669677
7        34269392   .A....C....GG....A.T.....                                     34269368
7        44822813   .......T.A.GG.....C.....                                      44822790
7        57362586   .......G...GG.....CT....                                      57362563
7        61173584   ...T.......G............AC..A...                              61173615
7        63188384   ..........TGG...........                                      63188361
7        64203744   .........T..G............                                     64203720
7        65873470   ......A..--T.......                                           65873454
7        71494364   ........T.TG.T....C.....                                      71494341
7        72076606   .........T..G......                                           72076624
7        72183030   ...........GG......T....                                      72183007
7        73012658   ...........GG...........                                      73012635
7        84382621   .......T....GT.A......                                        84382642
7        85477112   ......A....GG............                                     85477136
7        87983198   GC.....T.T..G...........                                      87983222
                       \                                                        
                       |                                                        
                       G
7        89899367   ...........GG.A..T.....                                       89899345
7        113293526  ...T.......GG.....T..A..                                      113293503
7        123826699  ........T..G.....-....                                        123826679
7        128246083  .T....T.....G..A...                                           128246065
7        134987152  .........                                                     134987144
7        138790789  ......A..T.C............                                      138790766
7        140088561  ...........GT...........                                      140088584
7        146827413  .........TT....T..T.....                                      146827436
7        167647746  ............G.......                                          167647727
7        181708340  ...........GGA.G........                                      181708317
7        195775786  ...........                                                   195775776
7        199577536  ......                                                        199577541
7        211671543  A.....A..AC..A.....T...                                       211671521
7        220764459  .......                                                       220764453
7        225994501  ..G........GG..A........                                      225994524
7        229493093  ............G..A........                                      229493070
7        238296195  ........T..GG.C........                                       238296173
7        242563327  ........T...G..........                                       242563349
7        242714641  ...........GG.......                                          242714622
7        246876298  ........T..GC...........                                      246876321
7        250334386  ............G....T.T....C.A.A...                              250334417
7        256151619  ...........GGA.....                                           256151601
7        262376248  ....C..............                                           262376266
7        263005424  ...........GG.C....                                           263005442
7        265681290  ...........GGT........                                        265681311
7        265795535  ..........G.GA..........                                      265795512
7        266114089  ...........GG.A.........                                      266114066
7        270367918  ........T..GG....T..T...                                      270367895
7        273148485  ...........GG.....T.....                                      273148462
7        278881469  .......TT..GG......A...                                       278881447
7        281647626  ............G......T.....                                     281647602
7        295298968  ........T.....G.........                                      295298945
7        300410808  ...........C.A......                                          300410827
7        300854309  G..........                                                   300854319
7        301454587  ............G.........                                        301454566
7        304477988  ...........G.A....                                            304477971
7        3742603    G..........GG...........                                      3742580
7        5467548    ...........GG....                                             5467532
7        11509977   ........T...G.C....T..                                        11509998
7        12369936   ..........TGG...........                                      12369913
7        12650732   ...........GG.....                                            12650749
7        15229639   ...........GGA..........                                      15229616
7        32096544   ........A..GG......                                           32096525
                           \                                                    
                           |                                                    
                           T
7        45295706   .......T...G..........                                        45295727
7        53505339   ...........CG........AA.....A...C..A....-A....T....           53505390
                                              \     \                           
                                              |     |                           
                                              G     T
7        57251219   ...........GGA...T......                                      57251196
7        57620872   .........T..G......T....                                      57620849
7        60476355   ...........GG......T....                                      60476378
7        61584648   ...T...T....GA.....T..                                        61584627
7        64441417   ....C.......G...........                                      64441394
7        69706459   ..GT.......GG.C.........                                      69706482
7        71475078   ....C..GT...G....A.G..G.T....-----.....G...C..T.....C.G.....  71475022
                                                           \              \     
                                                           |              |     
                                                           A              G
7        74421378   ...........GG....T.T.....                                     74421354
7        81941421   .A.......                                                     81941413
7        85701641   .C..C..T....G.........                                        85701662
7        86594789   .....CAT..G.G......T....                                      86594812
7        86758986   --.........GG...........                                      86758965
7        89658188   ...T....T..CT.....T...-AA.T.A....T......A.T...                89658232
7        90281114   ......T....GG...........                                      90281091
7        106963854  ...........GG..TG.....                                        106963833
7        107687798  .....CA.TT.G............                                      107687775
7        109216380  ...........TG..TG.......                                      109216357
                    \                                                           
                    |                                                           
                    G
7        118102175  A..T....T..GG....G......                                      118102198
7        120013525  .C......T..GGC...G.......                                     120013549
7        120504157  ...........GGAA.......                                        120504178
7        124324122  ......A..TGGG...........                                      124324145
7        128360675  G.........-.G......T..                                        128360695
7        134689115  ...........GG........A..                                      134689138
7        134695476  ....CAA....GGA..........                                      134695499
7        134729260  ...........GG..T........                                      134729283
7        135085241  ........T..GG...........                                      135085218
7        149980281  ..T......T.GG........A..                                      149980305
                        \                                                       
                        |                                                       
                        T
7        156156032  ........T..GG..T......                                        156156053
7        156893338  ...T......TGG...GT......----A...T.T...G.TA....T...------.T..  156893289
7        159568111  ...TC.A.................A...A..T....G..T.....                 159568066
                                              \                                 
                                              |                                 
                                              G
7        186757286  ........A..GG..TG..T....                                      186757309
7        191948367  ......C....GG......T..                                        191948388
7        196095119  ...........GG....T...T..                                      196095096
7        202844790  .......T.T.GG......T.....TA.A...T.T...G.CA....T....           202844739
                                            \                                   
                                            |                                   
                                            A
7        203441306  ...........C.....T.G...                                       203441284
7        204314051  ...T.....                                                     204314059
7        208448541  ...AC.CTT..G..........                                        208448520
7        212077783  ...........GG...GT...A..                                      212077806
7        217822282  ...........TT.........A....                                   217822256
7        239531849  ..G...A....GC....T....A...                                    239531874
7        245407072  ...........G.T.T...T....                                      245407049
7        259894710  ...A.....                                                     259894702
7        259959753  ...........G.......                                           259959771
7        262225096  ........T...G.C.........                                      262225073
7        263158853  .......T................AG..A...                              263158884
7        263431888  .A.........                                                   263431898
7        265428962  ...........GG..T........                                      265428939
7        266103805  ...........GG...........                                      266103782
7        269360793  -C.A........                                                  269360783
7        272492542  .........TTGG..........                                       272492564
7        274677682  ...........GG...G.......                                      274677705
7        274763830  ...........GG...T....T..                                      274763853
7        274953949  .........                                                     274953957
7        278941497  .......A...GG...........                                      278941474
7        283638764  CA.G.....--.G......T....                                      283638785
7        283996280  .......                                                       283996274
7        286732673  .......T...C............                                      286732650
7        289573871  .T..                                                          289573868
7        298307349  .........T.GG......G..                                        298307370
7        300886969  .......                                                       300886963
7        303752929  ......CT...GG...........                                      303752906
7        306579588  ........                                                      306579595
7        308698010  .......A...GG............                                     308698034
7        74535456   ...........G............                                      74535433
7        109346571  .......T...TG.....TA....                                      109346594
7        97325113   ........................                                      97325090
7        276900132  ...........GG.....C.....                                      276900155
7        281850207  ...T.......GG...........T.A.A....AT...G.T.....T...            281850156
                                            \                                   
                                            |                                   
                                           AG
7        53838625   ...........GGA..........                                      53838648
7        136365304  .T..........G...........                                      136365327
7        158924923  ...................T..T..                                     158924947
7        33533646   .A..........G.....C.....                                      33533669
7        91981508   ...........GG........A..                                      91981485
7        158016542  ....C..............T....                                      158016519
7        192692849  .....G.....GG...........                                      192692872
7        224613805  ..G.........G......T....----A...T..A..A.T......A...           224613759
7        227682357  ...T.......G............                                      227682380
7        282990733  .A.........G............                                      282990710
7        39862569   .......T....G........A..                                      39862546
7        60565831   .......T...G.........A..                                      60565808
7        108028319  ............G............                                     108028295
7        117412284  ...........GG..T...T....                                      117412307
7        71729464   ............G....T...A..                                      71729441
7        93863641   ....A......GG..........                                       93863619
7        129216410  ..............C.........                                      129216387
7        191017292  ...........GG...........                                      191017315
7        202119573  ...G.......GG...........                                      202119550
7        241334762  ...........GGA..........                                      241334739
7        243225016  ...........GG......T....                                      243225039
7        255756016  ........T.T.G......T....                                      255755993
7        255856366  ...........GC.A.........                                      255856343
7        302198336  .......T....G....T......                                      302198359
7        308830702  ........T..GT..........                                       308830680
7        7161935    ........T..G.A..........                                      7161958
7        11536825   ...........GG........A..                                      11536802
7        47407035   ...........GGA.....T....                                      47407058
7        96511027   ...........GG...........                                      96511004
7        195706810  ...........GG.A....T....                                      195706787
7        225907478  ......A.....G..........                                       225907500
7        243198823  ...........GG......T....                                      243198846
7        255707370  .........TGGG...........                                      255707347
7        256931514  G..........GG.........                                        256931493
7        260202890  G.....T....G......C.....                                      260202867
7        273981584  .....G.....G............                                      273981607
7        302798852  ...G..AG.........                                             302798836
7        308864107  ..G........GG...........                                      308864084
7        17516297   ....C.C..AG..A.......                                         17516277
7        46001929   .....A.....C.........A..                                      46001952
7        61593741   ......AT...GGA..........                                      61593718
7        63343409   ......A....G.C..C...G...                                      63343432
7        66805930   ..C........GG............                                     66805906
7        73472738   .......T...GG.G.C.......                                      73472761
7        76697400   .........T.GG..........                                       76697422
7        82884687   ...........G...                                               82884673
7        99224757   ............                                                  99224746
7        123247964  .A....-T.TGG............                                      123247942
7        196577772  .......T....GA.......T..                                      196577749
7        250844855  ............G.A....                                           250844873
7        273906508  ..............C.........                                      273906531
7        21643408   C........T.GG........T..                                      21643385
7        21705757   ......T....GG......T....                                      21705734
7        29172250   ...........GGC.....T....                                      29172227
7        39187367   .A.T...T...GG......T....                                      39187390
7        39256198   ........T..GG....T......                                      39256221
7        44657842   ..........G.G......                                           44657860
7        44923702   ...........G.A.T........                                      44923725
7        64180397   ...TC.......G..GG.....                                        64180376
7        70708810   ...........GGT.......A..                                      70708833
7        86232147   .......T...GG...........                                      86232124
7        94897856   ...A...T...GG....TG.....                                      94897879
7        105882731  .A.........T...                                               105882745
7        105911705  ...T.......GG..........                                       105911727
7        116346291  ...........G.....                                             116346275
7        116969414  .......A....G.......CC....A.A...T.T...G.T....                 116969459
                                           \                                    
                                           |                                    
                                           T
7        125979239  ...T.......GG...........                                      125979262
7        128886044  G..........GG.......T...                                      128886067
7        170296035  ..G......A..GA.......A..                                      170296058
7        182130526  .C.....G...GG...........                                      182130549
7        186921409  .T....A....GG...........                                      186921432
7        199727527  ...T.......GG..........                                       199727505
7        204685635  A..........GCA..........                                      204685612
7        266416368  ...........GG............                                     266416344
7        294233324  ......T....G.......G....                                      294233301
7        4989190    G...A..TTA..G...........                                      4989167
7        11537575   ....CC......G.....                                            11537592
7        12380799   ...........GG......GC....                                     12380775
7        40012173   ...........GG......T....                                      40012150
7        44399512   .........G.GGC.......                                         44399532
7        48603634   ...........GG....                                             48603650
7        49553096   A.....T....GG......T....                                      49553073
7        54105381   .T.........GG.....C..                                         54105361
7        61629380   .A.....T...........T....                                      61629357
7        64661790   .....CA....GG.........                                        64661811
7        69224612   ........T..GG...........                                      69224635
7        77212790   ...........GT.A....T....                                      77212813
7        83941359   ...........GGA....C..A..                                      83941336
7        87177265   .......T...G...........                                       87177243
7        87685687   .........T..G...........                                      87685710
7        90114062   ...........T...T.A.T.......T.A..T....A.T.....                 90114017
                                          \                                     
                                          |                                     
                                          C
7        105275133  .......T.T.GG...........                                      105275156
7        108890782  .T.........GG...........                                      108890759
7        127411349  ......T.T...G......                                           127411331
7        135555782  ........TT.GG......A....                                      135555759
7        171181180  ...T...T...C.........A..                                      171181157
7        209715901  .T.........G.......                                           209715919
7        210998907  ...........GG........A..                                      210998930
7        216594096  ......C....G....G.......                                      216594073
7        244172901  ...........GG......                                           244172883
7        246511631  ......T....G......                                            246511614
7        248843721  ...T...TG..G............                                      248843698
7        256708835  ...........GGA.....T....                                      256708858
7        261234055  ....C....T.GG...........                                      261234078
7        266098784  .......T....G........A..                                      266098807
7        276742846  .......T...GG..T........                                      276742869
7        278044786  ...G........G......                                           278044804
7        284129390  CT.T.......GG......G....                                      284129413
7        284444335  .C..........G.....C...                                        284444356
7        284912833  CA..........G......                                           284912815
7        284982030  .........                                                     284982022
7        302741253  ...................A.....                                     302741277
7        306832638  ...T...T...GG...........                                      306832661
7        10097700   .......A.T.G.............                                     10097724
7        50057413   ............G......                                           50057431
7        65991605   ...........G.A.....                                           65991623
7        66180466   ......T....GG......G....                                      66180443
7        70656053   ...........GG......T.....                                     70656029
7        86728068   .....G.....GG.C.........                                      86728045
7        93204390   ............G............                                     93204366
7        95634053   GA....................G..                                     95634077
7        108234735  .........A.GG.....                                            108234718
7        127768307  ...........GGAC.........                                      127768330
7        168050326  .........A.GGA....T.....                                      168050349
7        193179108  ...........GG......                                           193179126
7        193367076  ........T..GG..G........                                      193367099
7        203836813  ............G......                                           203836795
7        206598506  ..................C.....                                      206598530
                           \                                                    
                           |                                                    
                           G
7        208102602  ....C......GGAC......A..                                      208102625
7        212893750  ...........GG............                                     212893774
7        214173327  ......T....GG.....                                            214173310
7        229959255  ...........GG......                                           229959273
7        236976100  ......CTG..GG..........                                       236976122
7        241458269  .A.T..A.T...G.G.........                                      241458244
                              \                                                 
                              |                                                 
                             AG
7        242334563  .......T.T..G...C.......                                      242334540
7        259056988  ....C......GG...........                                      259056965
7        263073234  A.......T................                                     263073210
7        268992844  ...........G.....                                             268992860
7        269160904  .A.......T.G.A..........                                      269160927
7        271248975  .........T.GGA.....G....                                      271248952
7        275202308  ...T.......G..C........                                       275202330
7        278014175  .......T...G.......G...                                       278014197
7        292891665  ...........GG......A....                                      292891688
7        294164773  ....C......GG............                                     294164749
7        26555980   .C.......T.GGA.......                                         26556000
7        36738396   ...T...T...G.T.....                                           36738378
7        38315823   .......T...TG......A....                                      38315846
7        39790107   ...........G........                                          39790088
7        45229020   .........T.GG..........                                       45229042
7        49330622   .A..........T.G..T......                                      49330645
7        50967040   ...........GT....                                             50967056
7        70443950   ...........GG.....T....                                       70443928
7        72423917   ...........TG....T......                                      72423940
7        77658815   ...........GG...........                                      77658792
7        77998923   ...........GG......                                           77998905
7        78523624   ........T........                                             78523608
7        81245202   ...........G...T.......                                       81245180
7        82605271   ........T..G...                                               82605257
7        85513540   ........T..GG......                                           85513522
7        85860438   .......T.T.GG...........                                      85860461
7        92886833   ...........GG......                                           92886851
7        102530787  .T....T.T..GG....                                             102530771
7        106051460  ............G.C.C..T....                                      106051483
7        108578385  ...T........GA..T....C..                                      108578362
7        147504524  .A.........GGA....CT....                                      147504501
7        147928553  G.T......A.GGA..........                                      147928576
7        149508990  ...........GG......                                           149509008
7        151886112  .A.......T.GG......T....                                      151886135
7        155409847  ......A..T......C..T....                                      155409870
7        182263578  .A....A....G..........                                        182263557
7        208117231  CAG...................                                        208117252
7        209962567  ....                                                          209962570
7        217619095  ...T...G..C..T..........                                      217619071
                       \                                                        
                       |                                                        
                       T
7        237226623  .C......T...G..                                               237226609
7        249074031  ......A....GG...C.......                                      249074054
7        255766477  ...........GG......T....                                      255766500
7        269096166  ......C..A...A.AG........                                     269096142
7        273806485  .AG........GGA..........                                      273806462
7        291434379  ...........GGA.....T..                                        291434400
7        291596099  ....A..A....G.....C...                                        291596078
7        294181022  .......TTT..T......                                           294181004
7        298461260  ...........GG...........                                      298461283
7        302122948  .........T.G......G.....                                      302122971
7        9892489    ......A....GGA..........                                      9892466
7        39128156   .........A.GG........T..                                      39128179
7        44656197   ......................                                        44656174
                                     \                                          
                                     |                                          
                                    TC
7        49255097   .........T.GG.C....T....                                      49255074
7        52965254   .........T.G.......G..T..                                     52965230
7        54893272   .TG........GG....A......                                      54893249
7        57125262   ...T.......GG.C.........                                      57125239
7        62637266   ......A....                                                   62637276
7        71586673   ...........GG......                                           71586691
7        71666991   ...........GCA.....T.....                                     71666967
7        74819155   ......A....GG.C....G....                                      74819178
7        78545367   ..........TGG......A....                                      78545390
7        84997389   ...T...                                                       84997395
7        98260020   .T......T..GGC.......                                         98260000
7        104593694  ..C....A....CA....C.....                                      104593717
7        104739220  G.T........GGA....CT....                                      104739243
7        133715627  ......T....GG....G.T....                                      133715604
7        136598248  .........T.GG....TT.....                                      136598271
7        136972871  ...........GG....T.T....                                      136972848
7        141503210  ......A..T.GG......                                           141503228
7        155164917  A......T....G.A.C....A..                                      155164894
7        164134313  .A.....                                                       164134307
7        166150253  ...........GG...........                                      166150230
7        167233562  G...........T.C.C...G...                                      167233539
7        173489790  ...........GG............                                     173489766
7        177826216  ......T....                                                   177826206
7        187293196  ........T..GG........A..                                      187293219
7        188807690  ...T.....T.GG..........                                       188807668
7        201586242  ...T..T....GG..TGG......                                      201586265
7        208293285  ...........                                                   208293275
7        214885374  ....A......GG......                                           214885392
7        221358495  ...........GGA.....T....                                      221358518
7        226618683  ...........                                                   226618673
7        237825661  .......T...GGA..........                                      237825638
7        239552736  ........T..GGA..C.......                                      239552759
7        244182141  ......TT...GG...........                                      244182165
                          \                                                     
                          |                                                     
                          A
7        244639245  .......T...                                                   244639235
7        245306432  ......A.T..GG...........                                      245306409
7        252169984  ......T.AT.GGC..........                                      252170007
7        252500345  ....C......GG......T....                                      252500368
7        255148524  .......T.TGGG...........                                      255148501
7        260052299  ........T..GG...........                                      260052276
7        260151355  .A.....-...G.......T...                                       260151376
7        264104832  G..TA.T....GG...........                                      264104809
7        265145208  ........T..GG........                                         265145228
7        267065281  ...........GG.G.......                                        267065302
7        268840484  ...........C......G..T..                                      268840461
7        269140978  ........T..GG......A....                                      269140955
7        278315340  ...........GG...C..A.....                                     278315364
7        291443248  ...................                                           291443266
7        295333953  ..GT...T...GGA.......A..                                      295333930
7        298799262  .........T.GG.......G..                                       298799240
7        263823361  ........................                                      263823384
7        181151968  ...........G............                                      181151945
7        78172111   .........T..G.........                                        78172132
7        200938501  ...........G............                                      200938524
7        271863996  G.T........GG.........-.....A....TCA....A.....                271863951
                                              \                                 
                                              |                                 
                                              G
7        69260703   ...........GG....T...A..                                      69260680
7        98879986   ...........GG...........                                      98880009
7        114215635  ..............A.........                                      114215612
7        129122179  ...........GG....                                             129122163
7        139831208  ............G...........                                      139831231
7        170975408  ............G........C..                                      170975431
7        191023123  ...........GG......T....                                      191023146
7        194227884  ........T...G...........                                      194227907
7        24686438   ...........GG.....T.....                                      24686461
7        29949319   ...........G............                                      29949342
7        62089859   ...........GG...........                                      62089836
7        104699000  ...........CG....T......                                      104698977
7        120171400  .......-..T.G...........                                      120171378
7        134225026  ......C....GG..........                                       134225004
7        215786182  ............TA.......                                         215786202
7        15872497   .......TT..GG...........                                      15872520
7        40712856   ..................T......T..-...T.C...G.CA....A....           40712806
                                            \                                   
                                            |                                   
                                            A
7        73296095   .........T.GG......T....                                      73296118
7        87526095   ...........GG.........                                        87526116
7        89585291   ............G...........                                      89585314
7        166897224  ...TA.......G...........                                      166897201
7        208473717  ...........G.......A..                                        208473696
7        250962211  ...........TG...........                                      250962188
7        67834193   .A..........G..T.......                                       67834215
7        67947371   ...........GG....T...A..                                      67947348
7        77493042   .......T...G........                                          77493061
7        87037722   ...........GG........T..                                      87037745
7        88968241   ......T....GG...........                                      88968218
7        89761505   .......T....G....TG.....                                      89761528
7        93170541   ...........GG...........                                      93170564
7        97691746   ...........G............                                      97691769
7        109993619  ...T.......GG........A..                                      109993642
7        114093795  ...........G.............TT.A...T.T...G.TA....T.....          114093743
                                            \                                   
                                            |                                   
                                            A
7        174719181  .........A.T.A..........                                      174719158
7        194748196  ...T.....T.G..........                                        194748175
7        238124800  ...........GGA.....T...                                       238124778
7        270161627  ...........GG........C..                                      270161604
7        282687549  ............G.....T.....                                      282687572
7        287255209  ...........GG.........T.----A...T.T...TTT..........TC.......  287255268
                                                                          \     
                                                                          |     
                                                                       GGTC
7        289615127  .......T...GT...........                                      289615104
7        22763153   ...........G.....-......                                      22763131
7        35293948   ...........GG.....G.....                                      35293925
7        38124454   ...........GGA...T...A..                                      38124431
7        86916709   ...........CT......T....                                      86916732
7        102113797  ...........GGA........                                        102113776
7        129947526  ............G....                                             129947510
7        149539367  ...........GG...........                                      149539344
7        154972181  ............G....T...C...TT.AA..T.T...A.T.....T....           154972232
                                            \                                   
                                            |                                   
                                            A
7        206236331  .........T.G............                                      206236354
7        212327030  ...........T.....                                             212327014
7        268223993  .......T...TG...........                                      268224016
7        286858781  .........A.GG...........                                      286858804
7        287263126  ...........G....C.....                                        287263147
7        287566192  ...T........GA..........                                      287566169
7        288117354  .T.........G............                                      288117331
7        61479251   ...........GG...C.C.....                                      61479274
7        69033905   .A.........GG...........                                      69033928
7        72093290   .......T...GG...........-....                                 72093263
7        83418502   ...........GGA..........                                      83418479
7        84782582   ...........GGA.....AG....                                     84782606
7        114472661  ...........GG.....                                            114472678
7        126678679  ...........GG...........                                      126678702
7        128178309  .......T...GG...........                                      128178332
7        193072301  G..........GG...........                                      193072324
7        201685959  ............G......T....                                      201685936
7        202265271  ...........GGA..........                                      202265294
7        203380152  A......T.....A...                                             203380168
7        225129739  ........................                                      225129716
7        246432377  ...........GG...........                                      246432400
7        248448701  ...........GG........A..                                      248448678
7        270062979  ...........GG.....CA....                                      270062956
7        270706223  ........T..GG........A...G..-...T.T.G.G.T.....T....           270706173
                                            \                                   
                                            |                                   
                                            A
7        284236388  ...........GG...........                                      284236365
7        285617937  .......T...G............                                      285617914
7        286199966  ...........G......T..C..                                      286199943
7        289950436  ............G......                                           289950454
7        299247420  C...........GA..........                                      299247443
7        306318084  ......AA................                                      306318107
7        9295301    .........TGG..........                                        9295280
7        26942729   ...T.....T.GG...........                                      26942706
7        27311990   ...........GG.A.........                                      27312013
7        27328060   ............G..........                                       27328038
7        41056821   ..G........                                                   41056831
7        44398628   .......T...GGA.......A...                                     44398652
7        59164326   ...........G......T..                                         59164346
7        70485133   ......T..T.G..........                                        70485154
7        77352692   ...TC.T....GT.....                                            77352709
7        84356543   ..........                                                    84356534
7        87755703   A....................                                         87755683
7        93092732   ...........GGA..C.......                                      93092709
7        95272396   ...........GG...........                                      95272419
7        112282117  ...........GG........A..                                      112282140
7        129182457  ...A.......GG...T......                                       129182435
7        192873691  ...........C......C.....                                      192873714
7        196856614  ...........GGA..........                                      196856591
7        221623302  ......CT.T.G............                                      221623325
7        243232659  ...........GG...........                                      243232682
7        244002520  G..........GG....T....                                        244002499
7        289201325  ............GA....C...                                        289201304
7        299402374  ............G.....C...                                        299402353
7        11525516   ........T.........C.....                                      11525539
7        13218679   ...........GG...........                                      13218656
7        32707298   ..G......T.GG......T....                                      32707321
7        34759490   ......CT...GG.........                                        34759469
7        35287857   ...........GG...........                                      35287834
7        51081539   ........A...GA........                                        51081518
7        65874575   ...T..A.....GA........                                        65874554
7        67971763   ......T....GG......T..                                        67971784
7        69022138   ............G...........                                      69022161
7        74807110   ...........G.....T...A..                                      74807133
7        81892978   .                                                             81892978
7        168436174  ...T....TT.GG.........T...                                    168436149
7        192231301  ......A...............                                        192231322
7        214941046  ...........GGA..........                                      214941023
7        216360000  AA.....................                                       216359978
7        226625148  ...........GGA.....T....                                      226625171
7        236339635  ..........T..T.....                                           236339617
7        254507305  G...........GA..........                                      254507328
7        260132211  G..........GC...........                                      260132188
7        267938824  .........TGGG.....T.....                                      267938801
7        278210456  .........                                                     278210464
7        278276391  G..T.......GG...........----A...T.T...G.T.....T....           278276345
7        283934625  ............GA.....T....                                      283934602
7        291968007  ...........GG.....                                            291968024
7        299293182  .......GTT.GG...........                                      299293205
7        300850620  .......T...GG.....                                            300850603
7        307586330  .......T...G...T...G..                                        307586351
7        37194069   .........T.GG...........                                      37194046
7        46122895   .......T....G......                                           46122877
7        47186248   ...........GG......T....                                      47186225
7        52541861   ...........G......                                            52541844
7        64726940   .........                                                     64726948
7        67379906   ............G...T.......                                      67379929
7        69608686   ............G........                                         69608666
7        72716843   ...........G.......G....                                      72716866
7        81681369   ...T........G....AC....                                       81681391
7        84179786   ....C......                                                   84179776
7        85845365   .A......T..GT.....C.....                                      85845342
7        88521239   ......CT...GG...........                                      88521262
7        99795192   ..........GGG...........                                      99795215
7        128506976  ...T...T...                                                   128506986
7        136671543  .......G.T.GGA........                                        136671564
7        138090220  ...........GG...........                                      138090197
7        138239842  .A...A...T..G........A...                                     138239866
7        146044636  .................                                             146044620
7        149138597  .....A..A...G...........                                      149138574
7        153982764  ...........GG..T....T...                                      153982787
7        160536591  ...........GG......T..                                        160536612
7        166960132  ...........GGA..........                                      166960109
7        167067198  ...T..AA....G...........                                      167067221
7        169674517  .......-...G...A..T.....A.T.A...T.T...                        169674481
7        200820111  ............G.....G...                                        200820132
7        203007063  ...........GG....T......                                      203007086
7        214205122  ......A.....G...........----....T.T..AG.T.T...T....----.....  214205071
7        223695963  ............G...........                                      223695940
7        244253599  ...........GG...........                                      244253622
7        258521224  ...........GG....T.T....                                      258521201
7        262000795  ...........GG...........                                      262000772
7        274395920  ...T........GA......                                          274395939
7        281818443  .........T.GG...........                                      281818420
7        287493066  .....A.-.A.GG.........                                        287493086
7        304586627  ...........GG...........                                      304586650
7        17039776   ......C....GG....                                             17039792
7        26235206   ...A.G.....                                                   26235216
7        32587163   ...........GG...........                                      32587140
7        36244274   ...........G.......T....                                      36244251
7        41048821   ...........C.........A..                                      41048844
7        51402307   ...........GG....T......                                      51402330
7        55961530   ......-....G..C...                                            55961546
7        61270420   ....                                                          61270423
7        64541099   ...........GCA.......A..                                      64541122
7        67556299   ..G.C.......G......G..                                        67556278
7        73106029   ......-.TT.GG...........                                      73106051
7        84697690   .C.T.......                                                   84697700
7        91236135   ............G..........                                       91236111
                       \                                                        
                       |                                                        
                      GA
7        105503326  ...........GG.....C..A..                                      105503349
7        107125686  ...........G.......T....                                      107125663
7        107431748  ...T..T....GT.........                                        107431769
7        132178404  ...........TG..G.T......                                      132178381
7        159981504  A....A.T.T....A..A.A.....                                     159981528
7        160544295  ..C......T..G...........                                      160544272
7        172935739  ...........GG...........                                      172935762
7        183833060  .T..........G....                                             183833044
7        187197820  ........T..GG...........                                      187197797
7        192015017  ...........T..A.C.......                                      192014994
7        192696951  ............G...........                                      192696974
7        194384549  ...T........GA.T...T....                                      194384572
7        222160734  ..G.A.-.....G....TC...T.AG.....                               222160705
7        224275637  ...G..A....G............                                      224275660
7        237131304  ..T.A......GGA.....                                           237131322
7        267910117  ............T...........                                      267910094
7        277324269  ...........G............                                      277324292
7        287116019  .A..--A..A...A.......                                         287116037
7        294174596  ...T..C.....G....                                             294174580
7        300828736  ........TT.....G...G....                                      300828713
7        306609988  ..C..                                                         306609984
7        240866127  .....................                                         240866147
7        305536009  .........T........C.....                                      305535986
7        171584018  ...........G.........                                         171583998
7        196154494  ........................                                      196154471
7        227783986  ...........GGA...T......                                      227784009
7        37234048   ...........GG...........                                      37234071
7        159075998  .......T...GG...........                                      159075975
7        219490890  ........T...G...........                                      219490867
7        84913525   .......T.T..G.........                                        84913546
7        263730743  ...........GG...........                                      263730766
7        299630346  .......T..-............                                       299630325
7        27222159   ...........G..A.........                                      27222182
7        76288208   ...........G..A.....                                          76288189
7        83079738   ........T...............                                      83079715
7        84320904   ...........G..........                                        84320883
7        245152006  .......T...GG......T..                                        245152027
7        40024994   ...........G..........                                        40024973
7        82831210   G..........GG......T..                                        82831189
7        113950921  ......A....GG..T........                                      113950898
7        116756972  ..GT....T..GG..........                                       116756994
7        139409040  ..T........GG.........                                        139409019
7        174718800  ............GA....T..                                         174718820
7        241430484  ............                                                  241430473
7        247392442  ...........GG........A..                                      247392419
7        11389518   ...........GGT..........                                      11389495
7        38001332   ..........TGG...........                                      38001309
7        39809986   ...........GG..........                                       39810008
7        50983286   ......A....G............                                      50983263
7        51137718   .........A..G......T....                                      51137695
7        71630479   ...........GG........                                         71630459
7        89619100   ...........                                                   89619110
7        91233669   ...........GG..T........                                      91233692
7        98194763   ...........GG....                                             98194747
7        171412841  .......T.T.G.....T....                                        171412862
7        220571696  ...........G............                                      220571719
7        227571125  ...........G.......T....                                      227571102
7        242033907  ....G......GG.........                                        242033928
7        256878444  A..G........G.C...C.....                                      256878420
                                  \                                             
                                  |                                             
                                  A
7        265311839  .......T.T.G............                                      265311862
7        25230381   ...T.......GG.........                                        25230360
7        32342251   .........T.GG.....CT....                                      32342274
7        33238257   ...........GG......T....                                      33238234
7        36679685   ...........G.A..........                                      36679708
7        51283589   ...........GG.........                                        51283610
7        63782311   ..............C...T..                                         63782331
7        69643002   ............G..A.....                                         69643022
7        91239974   ...........GGC...T......                                      91239951
7        111616606  .......A...GG......T....                                      111616583
7        147230525  ..........TC..........                                        147230504
7        158423657  ......T....GG...........                                      158423634
7        183136849  ...........GG....T.....                                       183136827
7        203584916  ...........GG......T...                                       203584894
7        224286991  .........TGG...T........                                      224287016
                        \                                                       
                        |                                                       
                       TT
7        254867245  ......AT...GG......T....                                      254867268
7        261976980  ...........GG.....C.....                                      261976957
7        267509248  .T..........T....TG...A.T.---...GG.....T..TG...A...           267509201
7        280015467  ...........GG....TG...T.---.T...T.T...A.CA....T....           280015514
7        283063733  ...........GG...........                                      283063756
7        21526881   ............G...                                              21526866
7        34351397   ......T.....G....T...                                         34351417
7        49229945   ...........G...T........                                      49229968
7        53502835   ...........GG..........                                       53502813
7        66545240   ............G......A....                                      66545217
7        85479915   ...........GG......A....                                      85479938
7        92991308   .......T...G..........                                        92991287
7        93198604   .........T.GGA...T....                                        93198583
7        110837392  .A....ATT........                                             110837408
7        129880404  .......T...G..........                                        129880425
7        171328129  ...........GG...........                                      171328106
7        186924910  ...........GG..........                                       186924888
7        201578477  .......T....GA........                                        201578498
7        212505767  ......A.....G.........                                        212505788
7        214201829  .......T...                                                   214201819
7        220440348  .A..........G....                                             220440364
7        221045980  ...........GG....T.....                                       221045958
7        226652104  .........                                                     226652096
7        241845662  ...T...T...GG...........                                      241845639
7        243257594  ............G...                                              243257579
7        252091880  ........T..G..........                                        252091859
7        269555344  ......A.................                                      269555321
7        294525667  ...........GG.......G..                                       294525645
7        294672439  .......T....GA.....                                           294672421
7        300977952  ...........GG.......G...                                      300977975
7        310107082  G..A....T......T......                                        310107103
7        8589513    ........T.-..........                                         8589532
7        18399912   .A.........GG...........                                      18399935
7        34208693   ..GT.......GG....T...                                         34208673
7        66409623   -..........G.......T....                                      66409601
7        69285351   ...........GG.....C.....                                      69285374
7        71865845   .......T...GG...........                                      71865822
7        88644142   .T.T...G.A..............---...-.T.....T.A.....T.....          88644189
7        94101438   ...T......TGG.........                                        94101417
7        106615315  .......T...G......C.....                                      106615338
7        116044469  .......T...GG......T..                                        116044448
7        130357539  .......T..                                                    130357530
7        161226760  ...TC......                                                   161226770
7        211023108  .........T.GGA........                                        211023087
7        212277917  ......A..T..G...........                                      212277940
7        232697077  ...T.....T.....                                               232697063
7        238283200  .........T.G.A........A...                                    238283225
7        257242482  ...T...T..--............                                      257242503
7        258774929  A.......T..GG.........                                        258774950
7        296185450  ...T........T........A..                                      296185473
7        297183425  .A....A...C..A.....                                           297183407
7        8716766    ...........GG..........                                       8716788
7        16064998   ...........                                                   16064988
7        17216000   ...........GG...........                                      17215977
7        20971427   ...T.......GG.C....                                           20971445
7        22467557   ......AT.....-.......A..                                      22467579
7        23233212   ...........                                                   23233222
7        26227892   ...........                                                   26227902
7        26899181   ...........GG...........                                      26899204
7        30091542   .......T...G.A...                                             30091526
7        51611837   ......T....GGA.......A..                                      51611814
7        70559473   ......T....GG...........                                      70559450
7        73950634   ...........GG....TG.....                                      73950611
7        74320991   .................                                             74320975
7        92164244   .......TT..G......C.....                                      92164221
7        105575994  ......T.TT.GT.........                                        105576015
7        152242027  ...T.....T.GG...........                                      152242050
7        157234122  ...........GG....                                             157234106
7        167024336  ...T..A.....G......T....                                      167024313
7        172314060  .........                                                     172314052
7        188548286  -.....AA...GGA..........                                      188548264
7        191009528  ..G...A....GG...........                                      191009551
7        205105232  ........T..                                                   205105242
7        211390598  ...T.......G...........                                       211390576
7        222554240  .A.....T.............                                         222554220
7        270444197  ...T...G...GG.........                                        270444218
7        276263197  ...-..T.....G........                                         276263178
7        277014555  .......T........C.C.....                                      277014578
7        279383254  ...........GG...........                                      279383277
7        279611514  ......A....G............                                      279611491
7        280776469  ......T.....T..T........                                      280776446
7        291682432  ............G......                                           291682450
7        293197335  .A.........G.....                                             293197319
7        298956151  .T.......                                                     298956159
7        307285944  ..........T......                                             307285928
7        308476114  ....C.......G........                                         308476134
7        4242033    .........T.GG.........                                        4242012
7        18498238   ..TA........G...........                                      18498215
7        48700893   ............T........                                         48700873
7        50747604   ...T..T....G.A..........                                      50747627
7        51081442   ...T..A...-..T.T........                                      51081420
7        57119059   .........T.G...........                                       57119081
7        60589397   ...........GG....T...                                         60589417
7        66252367   ......AT...TG...........                                      66252390
7        68484399   .......T.T.G...........                                       68484377
7        72817264   .......T..TG............                                      72817241
7        82434957   ......A....G.A...........                                     82434981
7        94807170   .AG......A.GG...........                                      94807147
7        98585156   ...T.........A........                                        98585177
7        103943514  ........T..GG..T.....A..                                      103943537
7        105561281  ......                                                        105561276
7        108009185  .......A....G.........                                        108009164
7        108158020  .........T.GG............                                     108158044
7        115031617  ...TC.T....G..............                                    115031592
7        123287413  .A...........A.TG..T....                                      123287390
7        129033141  .....CAA...G.T.........A..-.A...T.....A.CA....T....           129033091
                                          \                                     
                                          |                                     
                                          T
7        129339800  ...-.......GGA......                                          129339818
7        133036929  .......T...T............                                      133036906
7        142756614  .....A....-.G......T...                                       142756593
7        142967790  ......                                                        142967785
7        154625812  .....G.T...GG.........                                        154625833
7        180073065  ...........G.......T..                                        180073044
7        183314246  ...........G.....AC.....                                      183314223
7        188931589  ..T....-...GG......T....                                      188931567
7        225917659  .T.T.......GG..T........                                      225917682
7        229915722  ...G.......GG....                                             229915738
7        236728472  ...........GG......T...                                       236728450
7        238897494  ...A.......                                                   238897484
7        243072259  ...........                                                   243072269
7        245965251  ..........GGG..T......                                        245965272
7        254729561  A..........GG......G....                                      254729538
7        258878304  ...T...--..C............                                      258878283
7        272653257  ........                                                      272653264
7        273619963  G.......T..GG..A........                                      273619986
7        276112465  ........T.....                                                276112452
7        283178781  ........TT.GG.....C..                                         283178761
7        294196054  ...........GGT.....T...                                       294196032
7        294960393  ............G....                                             294960377
7        295403955  ......T..T..G...T.....                                        295403934
7        304638091  ......T....GG...........                                      304638068
7        190888647  .T..........GT.....T....                                      190888624
7        45968532   ...........G.A.......                                         45968552
7        56105919   ...........GG.........                                        56105898
7        85031028   .......T...GG.........                                        85031007
7        3280882    ...T...........T......                                        3280861
7        126880030  ...........G.......T....                                      126880053
7        136873083  --....................                                        136873064
7        142870937  ...........G.A.......                                         142870917
7        203050505  ........T..GG..........                                       203050527
7        14930203   ......T....                                                   14930213
7        74950129   ...........GG.........                                        74950108
7        128318526  ......T....G.........                                         128318506
7        13032951   C..........GG.........                                        13032972
7        78681465   ......AT....G........A..                                      78681488
7        103271233  .......T...G...........                                       103271211
7        51966063   ...........GG......                                           51966045
7        75290029   ........T..G.......T..                                        75290050
7        84379109   ...........                                                   84379119
7        92473964   .......T..                                                    92473973
7        130498636  ...........                                                   130498626
7        157226218  ...........GG.....                                            157226235
7        174835980  ...........                                                   174835970
7        7467934    ...........                                                   7467944
7        12996163   .......-...GG........                                         12996144
7        27570912   ..G........GG........                                         27570892
7        46109618   ......................                                        46109597
7        80313254   ...........                                                   80313264
7        97019248   ...........                                                   97019238
7        166747677  ..G.........G....T..                                          166747658
7        179923615  G..........C.........                                         179923635
7        202959750  .C.T...                                                       202959744
7        243515518  ...........GG......                                           243515500
7        259220752  ......T....GG....T...                                         259220732
7        272583681  ...........                                                   272583671
7        280277417  ...T.......TGA.......                                         280277397
7        298825282  ..G...AA.T...........-.AT.T.A...T.....T.A...                  298825240
7        12587990   C......T...T.A.....----.AT......G.C....T....C.T....           12588036
7        32416543   ............G..T........                                      32416520
7        63893172   .                                                             63893172
7        129108230  ............G.........                                        129108209
7        144609149  ......A....G..........                                        144609128
7        153319301  ...........C.....T....                                        153319280
7        189475937  ...........GG.....                                            189475954
7        252509494  ........T..GG....G....                                        252509515
7        297161947  ............G....T.T....                                      297161970
7        298789679  ...T....T....A.....                                           298789661
7        35844850   ...........GG...........                                      35844827
7        71612917   ........                                                      71612924
7        72094784   ......T.....                                                  72094795
7        87079027   .........T.GG.....C...                                        87079048
7        91715323   ...........GGA.....A..                                        91715345
                           \                                                    
                           |                                                    
                           T
7        118548001  ..G........GG......                                           118548019
7        135006325  ...........GG......T..                                        135006304
7        153557373  ..G........GG.G........                                       153557395
7        184910190  .......A...GG......T.C...                                     184910214
7        222838441  -....C.A..............                                        222838461
7        228366400  ....-C.T...G.......T....                                      228366422
7        242097613  .A.....TT.--............                                      242097634
7        249126514  ............                                                  249126525
7        249744561  ......A....GG...........                                      249744538
7        259061222  .......T...GG......                                           259061240
7        294350079  .TT........G.....                                             294350095
7        50018267   ...T...G...GG........                                         50018287
7        50084672   .T.......                                                     50084664
7        56960768   ............G.........                                        56960747
7        58644476   .......T.T..G....                                             58644492
7        68313181   ...........G......C...                                        68313160
7        70544760   ...T...T......A..                                             70544776
7        78676513   ...........                                                   78676503
7        109323220  .........T.C.....                                             109323236
7        136731311  ............G....T.T....                                      136731334
7        138597284  ......                                                        138597279
7        139312442  ...........GG...-....A..                                      139312464
7        151269777  .                                                             151269777
7        154672449  ............G....                                             154672465
7        157201568  .......A....G.....                                            157201551
7        167333353  ...T....T.--..........                                        167333372
7        183042497  ....C.....-.G...........                                      183042519
7        190529138  ...........GG.....C.....                                      190529115
7        190556354  .......-...GG....T....                                        190556374
7        199910806  ...........G.-........A..                                     199910829
7        242099622  ....A..TT......                                               242099636
7        242772860  ...........G..........                                        242772839
7        263617260  ...T...TT..GG...........                                      263617283
                    \                                                           
                    |                                                           
                    G
7        269074862  .C........C..A.....                                           269074844
7        291038226  .....C...T..GT.....T..                                        291038205
7        292747681  .....C..T.C.G....G....                                        292747660
7        299910859  ...A.....T..                                                  299910870
7        302186222  ...........GG...........                                      302186199
7        122793631  .....................A..AG..A...C.T...                        122793593
                               \                                                
                               |                                                
                               G
7        67227607   .........T..G......                                           67227625
7        99133975   ...........GG......                                           99133993
7        134817695  ...........GT...C..                                           134817713
7        248904510  ...........G............                                      248904533
7        157564960  ......TT....GA.....T..G..                                     157564936
7        249962749  .....A.....G.............                                     249962725
7        265825097  ...........G.....T...                                         265825077
7        138414573  ...A..................                                        138414552
7        275401958  ......AT.T.........                                           275401940
7        45783473   ............G......T..G.A.....A..A.....                       45783512
                    \                          \                                
                    |                          |                                
                    A                          A
7        81895503   ...........GG..........                                       81895525
7        270335626  ...........GG........                                         270335606
7        22522668   -..........GT.....CT....                                      22522690
7        52158487   ..C........                                                   52158497
7        117544349  .......T..-.G...........                                      117544327
7        160012131  ............G........                                         160012111
7        103484071  ...........GG........                                         103484091
7        173056848  ............G...........                                      173056825
7        243493893  ...........G....C....                                         243493873
7        294586596  .........T.GT......T..GA..A...-........                       294586558
                                         \                                      
                                         |                                      
                                         G
7        44878795   G..........                                                   44878785
7        63798029   .........                                                     63798037
7        155947434  ...T.C.....G..........                                        155947455
7        159555991  ....C......GG.......                                          159555972
7        181157263  ......T.....G........                                         181157243
7        187935828  .......T....T...C..                                           187935810
7        218470552  ........T..G......C...                                        218470531
7        239999757  ......A....G............                                      239999780
7        243263884  ...T...T....G....A....                                        243263863
7        251371534  ...........G....                                              251371549
7        263860347  ......T....GG...........                                      263860324
7        273782473  ...........GG......                                           273782491
7        291304383  ...........GG......A..                                        291304362
7        37203462   ...........TGA...T....-...---...T.T...G.T.....                37203503
7        71573190   .......T...CT......                                           71573172
7        119348967  ......A....G............                                      119348944
7        178338347  ...........GGA........                                        178338326
7        195807437  ...........                                                   195807447
7        242097693  .......TT.--............                                      242097714
7        253449329  ............G..T.T......                                      253449353
                                  \                                             
                                  |                                             
                                  A
7        266149433  ---........G............                                      266149413
7        284186920  ............G..........                                       284186898
7        296604480  ..-........GGA..T.....                                        296604500
7        302849361  .                                                             302849361
7        304535076  ..................T...                                        304535097
7        16263686   ............G.AGT..........-...............                   16263645
7        17424956   ..G........GG...T...                                          17424975
7        33500248   ......C...T..                                                 33500236
7        40490697   ....                                                          40490694
7        45784940   CT..A......GG.........                                        45784919
7        76478312   --.T.......T.......T....                                      76478291
7        86713518   ............G......                                           86713500
7        148062770  ............GA...G...A..                                      148062793
7        152490943  ............G.........-.....A.....T..                         152490907
                                              \                                 
                                              |                                 
                                              G
7        169007174  ...........C.-.....                                           169007157
7        194892289  ...........GGA........                                        194892310
7        220648981  ..G........GG....                                             220648965
7        234952367  .........                                                     234952359
7        278868212  ...........G............                                      278868189
7        298488226  ..T...                                                        298488231
7        302707679  ..C......                                                     302707671
7        249100110  ...........GG.....C.......                                    249100085
7        84999423   ...........                                                   84999413
7        85671346   ........T..G............                                      85671323
7        51170491   ...A....T.C......T...                                         51170511
7        273043410  ...T..T............                                           273043428
7        105818677  ............G....                                             105818693
7        112006432  ...........G.......A..                                        112006453
7        226391363  ........T..GG.......                                          226391382
7        273650116  ...........GGA...T.....                                       273650094
7        74401292   ..TT.....A...A....T...G.A.G...                                74401322
                           \                                                    
                           |                                                    
                           T
7        243869813  ...........GG......                                           243869831
7        71649887   ........                                                      71649880
7        256470502  .......G..-.G...........                                      256470480
7        302336216  .........A.C.....T....-.T.......T...G...A......C..            302336265
                                                \                               
                                                |                               
                                                T
7        39394329   ......                                                        39394324
7        61651112   ............G........                                         61651132
7        170291279  .........T..T...G....                                         170291299
7        223031792  ...........GG......T..                                        223031771
7        237114865  ..........                                                    237114856
7        263092498  .......T...GG........                                         263092478
7        91784539   .......A....GA.........                                       91784517
7        105231208  -.....A....GG..TT.......                                      105231230
7        220340573  ........T...G...........                                      220340550
                    \                                                           
                    |                                                           
                    G
7        239592706  ...T.......GG...........                                      239592729
7        264088869  ...........G......C..A..                                      264088892
7        8572776    -......G.T..G...........                                      8572798
7        54303479   ...........C.-.....G..                                        54303459
7        152949367  ...T.......GG........                                         152949347
7        189750164  ...........TG.......                                          189750183
7        237051002  ...........                                                   237050992
7        241669750  .................T....                                        241669771
                    \                                                           
                    |                                                           
                    G
7        288134488  .......T.........T...                                         288134468
7        292894056  -...........GA..........                                      292894034
7        245347867  .........                                                     245347859
7        223628665  ......C......A...                                             223628681
7        97737001   ............G.........A..                                     97737025
7        237476500  ...........                                                   237476510
7        267137197  ....A......GG...........                                      267137174
7        134524513  -..T........G..G..........-.CC.--.....GT...C..G.....AC......  134524454
                                        \ \                            \        
                                        | |                            |        
                                        G TA                           A
7        159888385  ............G..                                               159888399
7        258850412  .......--.T..T..........A.T.A...                              258850441
7        283601827  ............G....T..                                          283601846
7        49289174   ............G......                                           49289192
7        145643557  .A.................                                           145643539
7        238361902  ...........GG...........                                      238361925
7        267412848  ............G......                                           267412866
7        296381105  GA.....-.....A...T....                                        296381085
7        301889011  ...........C..........                                        301888990
7        6271987    ...........G.......                                           6272005
7        57209643   .T....T....GG......                                           57209661
7        68676284   ...T....                                                      68676277
7        75424287   ..........C.G...........T.A.T....G.....                       75424327
                                            \                                   
                                            |                                   
                                           AA
7        88232570   ..T.........                                                  88232559
7        90349712   .........                                                     90349704
7        160690840  ......A.....T.....                                            160690857
7        270238949  ...T.......CT....A....                                        270238928
7        296319311  ...........G.......                                           296319329
7        82946198   ............G......T....                                      82946221
7        140057582  ...........GG...........                                      140057605
7        291481610  ............G......                                           291481592
7        29294679   ........T..G............                                      29294656
7        46614590   ...........GG.....C.....                                      46614613
7        308183845  ........................                                      308183822
7        32159517   ...........GG...........                                      32159494
7        38016147   ............G......                                           38016165
7        91916956   ...........GG....T......                                      91916979
7        118065196  ...........GG......                                           118065214
7        78761343   .......T...C...                                               78761329
7        192239838  ...........GG...........                                      192239815
7        216764027  .......T....                                                  216764038
7        26504091   ............GT.....T....                                      26504068
7        44674025   ...........GG......A....                                      44674002
                    \                                                           
                    |                                                           
                    G
7        70536945   ...........G.A...T......                                      70536922
7        119415310  ...........GG...........                                      119415333
                    \                                                           
                    |                                                           
                    G
7        138732204  .......T...G............                                      138732227
7        173792222  ...........GG...........                                      173792199
7        200681614  ...........G.........A..                                      200681637
                    \                                                           
                    |                                                           
                    G
7        242533310  .....................                                         242533290
7        245091368  ..........CGG...........                                      245091345
7        280521890  .......T...C.......                                           280521872
7        104597768  ..G........TG...........                                      104597745
7        301076191  .........                                                     301076199
7        57375663   ...................                                           57375645
7        87398632   ...T.................T..                                      87398609
7        182798753  ....C..T...G.....                                             182798769
7        39037958   ...........GG......T....                                      39037981
7        158052970  ...........GG........A..                                      158052993
7        171965103  ............G..T........                                      171965126
7        215718362  ...........G..                                                215718375
7        245479409  .......T...G............                                      245479386
7        273068087  ...........GG...........                                      273068110
7        83554304   ........TT.GG...........                                      83554281
7        89778740   ...........GGA.....                                           89778758
7        238488495  .........A.GG...........                                      238488518
7        286896511  .......T....GA..........                                      286896534
7        183553067  ............G....                                             183553051
7        259198457  ...-...T...G.C........                                        259198437
7        104111987  .......................                                       104111965
7        211793258  .............T........                                        211793279
7        65723414   .........A.......T...                                         65723435
                            \                                                   
                            |                                                   
                            T
7        70892663   ...........G......                                            70892646
7        107087903  ...G...............T....                                      107087879
                               \                                                
                               |                                                
                               G
7        136637880  .......T...                                                   136637890
7        306234970  ..........CG....                                              306234985
7        173444201  ...........G..........                                        173444180
7        200658802  ..T.......-.G.........                                        200658822
7        211609003  ............G........                                         211609023
7        280840497  ........                                                      280840490
7        117044271  ...........C.......A..                                        117044250
                    \                                                           
                    |                                                           
                    G
7        233684512  ...........G.........                                         233684532
7        296481255  ...........                                                   296481245
7        4112084    ...........G....T.....                                        4112063
7        44488834   .......A.T..............                                      44488809
                                  \                                             
                                  |                                             
                                 AA
7        71613827   .........T..G....                                             71613843
7        98999371   ............GA........                                        98999392
7        122983539  ..T.....A........T....                                        122983562
                           \      \                                             
                           |      |                                             
                           T      T
7        142491302  .A.....A...G...                                               142491316
7        220881619  ...........GG.........-..T...AG.C....                         220881654
7        267174950  ...T.......GT....                                             267174966
7        171082417  .......T........                                              171082402
7        255350656  ...........                                                   255350646
7        134339100  ...T...-...CG...........                                      134339122
7        247941318  ......T....GG......TT.....---...T.....A.-A....G....           247941365
                          \                                                     
                          |                                                     
                          A
7        3115731    ..........                                                    3115722
7        109428533  .........                                                     109428541
7        180521582  ...-..T..T.GG...........                                      180521604
7        260331138  ............                                                  260331127
7        281149671  ...-G.A.A..GG........T..                                      281149649
7        82403243   ..C....-....G......T....                                      82403221
7        104766219  ..........-......                                             104766234
7        145310483  A...C.......                                                  145310472
7        237531170  .AG....AT.--............C...                                  237531195
7        168937221  ...T........                                                  168937232
7        170237077  ..........-..........                                         170237096
7        221508107  ...........                                                   221508097
7        21652054   ...G..T.T..GG..T........                                      21652030
                               \                                                
                               |                                                
                               G
7        171314208  ........T..G............                                      171314232
                          \                                                     
                          |                                                     
                          G
7        35460159   ...T.......GG.....T......                                     35460184
                           \                                                    
                           |                                                    
                           A
7        33238171   ...................T....                                      33238144
                                \                                               
                                |                                               
                             CCAC
7        48007886   ........T.--.......A...                                       48007866
7        228730984  .T......T..                                                   228730974
7        248460449  .......T...                                                   248460439
7        291663896  .......T...                                                   291663886
7        77007273   .......T...                                                   77007263
7        128723452  ...........TT...........                                      128723428
                               \                                                
                               |                                                
                               C
7        294818367  ...........                                                   294818377
7        192954525  .........                                                     192954533
7        244586375  .....                                                         244586379
7        246687042  .........                                                     246687034
7        258491876  .......                                                       258491882
4200     39675      A.......T..........GG...T......--.......                      39635
                                            \                                   
                                            |                                   
                                          TAG
4006     19015      ............G......TG...AGT.A...C.T...G.T.....                19060
4006     147400     ............G....T......AGT.A...T.....G.T.....T....           147350
4006     38885      -..........GG..T........                                      38907
4006     136366     ...........G..A...                                            136383
4006     127650     ........T..GG............                                     127626
4006     127563     ......A.A..GG......                                           127545
4006     127477     ...........                                                   127467
4067     79209      ...........G.............                                     79185
4067     11554      ...........GG.....C......GG.A...T.T...G.CA....T.....T..A....  11494
                                                                           \    
                                                                           |    
                                                                           G
3914     197364     ......TT.............TG.AG..AA..TGG...G.A.....T.....C.G.....  197424
                                                                          \     
                                                                          |     
                                                                          G
3914     297192     ...........GG...........AGG.A...T.T...A.TA....T...            297143
3914     573644     ........A..GG.....TT....                                      573621
3914     586435     ...........GG.....T.T...                                      586458
3914     16374      CAC..CAT.....C.......-..A.G.A..AT.T...G.A.....T....           16423
3914     303763     ..........TGG......                                           303745
3914     197556     .....CA..T.G......C..A..                                      197533
3914     74817      ............                                                  74806
3914     596601     .C.T....T..GG........A..                                      596624
3914     519431     ...........GG............GG.A...T.T...G.CA....T.......        519378
3914     287344     ...........GGA.T...T.A.AA.....----....GTAA....T.....A.G.....  287403
                                      \                               \         
                                      |                               |         
                                    TAA                               C
3914     153233     ...A.......GGA.G...T....A.T.A...T.T...A.CCT...T.....T.G..T..  153293
                                                                          \     
                                                                          |     
                                                                          G
3914     538963     ...........C.............GG.A...T.T...G.CA....T.....T.G.....  539023
                                                                          \     
                                                                          |     
                                                                          G
3914     9043       ...........GG............GG.A...T.T...G.C.....T.....T.GA....  8982
                                                                          \    \
                                                                          |    |
                                                                          G    C
3914     147322     ...........GG.............G.A...T.T...G.CAC...T.....T.GA....  147262
                                                                          \     
                                                                          |     
                                                                          G
3914     498601     .....G.....GG............GG.A...T.T...G.CA..........T.GA....  498541
                                                                          \     
                                                                          |     
                                                                          G
3914     559825     ...........GG......TG..CAGT.A...T.T...G.T.....T....           559875
3914     99497      ......C....GG..T........                                      99521
                                     \                                          
                                     |                                          
                                     C
3914     182518     GT.....T..                                                    182509
3914     345914     ....C..                                                       345920
3914     552426     ...........GG.....C..A.CAGT.A...T.TA..G.T.....T....A....A...  552490
                                                                      \     \   
                                                                      |     |   
                                                                     CT   TGA
3914     91525      .                                                             91525
3914     606996     .......T.T.GG...........                                      606973
3914     569838     ..................T.....                                      569861
3914     155225     ...........GG....T......                                      155248
3914     625452     ........T..GG.......                                          625471
3914     226775     ......A..A.GG...........                                      226798
3914     580560     ...........G.....                                             580544
3914     450562     .A.........G............                                      450585
3914     154784     ...........G......                                            154767
3914     179863     .A.....T...GG.C.........                                      179886
3914     51036      ...T..A....G.......                                           51054
3914     622968     ...........GG........                                         622948
3914     275315     ...T.....T...-....C......                                     275338
3914     110313     ...T...T....G....                                             110297
3914     492973     ...........GG.....                                            492956
3914     554418     ..G........GG...........                                      554395
3914     47460      .........T.GG...........                                      47483
3914     14991      ...........G............                                      15014
4114     11111      G......A.T..G...........                                      11088
4114     17725      .....                                                         17721
4114     24248      ...........G............                                      24271
4114     24841      ...........G........C...                                      24864
4114     25039      ...........GG...........                                      25062
4114     25138      ...........GG...........                                      25161
4114     24742      ...........GG...........                                      24765
4114     24940      ...........GG...........                                      24963
4114     24545      ...........GG...........                                      24568
4114     27845      ...........GG...........                                      27822
4114     24446      ...........GG...........                                      24469
4114     37796      A..........GT......T..                                        37775
4114     24347      ...........G............                                      24370
4114     37696      ........T..GG...........                                      37673
4114     24644      ...........G........                                          24663
3917     102250     ......T....GG............GG.A...T.T...G.CA....T.....T.GA....  102310
                                                                          \     
                                                                          |     
                                                                          G
3917     292768     ......T...............                                        292789
3917     320649     ............G...........AGG.A...T.T...G.CA....T.....          320700
3917     330421     ...........GG...........C.T.A...T.T...G.CA....G....           330371
3917     5706       ...........GG......T..                                        5727
3917     191873     ..G....T...TG...........A.T.A...T.T...                        191836
3917     117639     ...........GGA.......A..                                      117662
3917     655852     G.......T..GG.....G.....                                      655876
                       \                                                        
                       |                                                        
                       G
3917     109506     ...A.......GT....T.T....                                      109483
3917     669408     ...........GGA.G........                                      669431
3917     60919      ..G.C......G........T...                                      60896
3917     316793     ...........GG..A........                                      316770
127      10128      ...........GG......G....AGG.....T.T...G.A......A...           10178
127      1491       ..GT.....T..GA...T....A.AGG.A...........T...C.T.....C.G....G  1431
                                                                          \     
                                                                          |     
                                                                          G
127      9346       ............GTG.......                                        9325
4887     5237       .........T.GG...........                                      5214
4253     25679      ...G.......GG...........                                      25656
4253     4960       .........T....G.........                                      4983
4253     5039       .........T....G.........                                      5062
4253     5118       ...........                                                   5128
4253     19372      ......C....GG...........                                      19395
4229     23565      ...T......TGG............T.GCCA.T.....A.......G....           23514
                                            \                                   
                                            |                                   
                                            A
4131     46515      ....C.A..T.G.....                                             46499
4131     791        ......T....GG..........                                       769
3985     25534      ...........GG......T....                                      25557
3985     14677      ...........T.T.....T......TGAT..T.....G.A.C....A....          14626
3985     234203     ...........                                                   234213
3985     39383      ....C......GGC..........                                      39360
3985     232580     ...T..T..T.GG.........                                        232559
3962     53883      ...A.......GG...........A.G.A...                              53914
3962     51650      ...T.......GGA.........                                       51672
3962     174605     ...........G.....T....T.AC..AC..T.T...GTT.....T....           174555
3962     135068     ...........GG............GT.A...T.C..AGTC.....T....           135018
3962     129532     ..G.C.T....TG....A....GGA.T.....T.C..AAT......T..             129580
3962     124026     ...T.....                                                     124034
3962     55732      ........T..GG...........                                      55755
3962     256469     .....---------.T........A.T.A...T.T...G.T.....T...            256509
3962     234785     ...........GG........                                         234765
3962     2770       ...........GG.....C.....                                      2747
3962     175351     ...........GT......T....                                      175374
3962     232976     ...........GG........                                         232996
3962     233376     ...........GG...G.......                                      233399
3962     92299      ....A..G...GGA...T......                                      92322
3962     182047     -C.T.......GG............                                     182024
3962     112393     ...........G...........                                       112415
3962     257984     ...........G...                                               257970
3962     233076     ...........GG........                                         233096
3962     233176     ...........GG........                                         233196
3962     133137     ...........CGA..........                                      133114
3962     122403     .........T.GG...........                                      122380
3962     181583     ......A....                                                   181593
3961     187226     ...........                                                   187236
3961     13142      ............T.....G...A..                                     13118
3961     178394     ..C......T.GG....G....                                        178415
3961     102001     ...........GG...........A.G.A...G.T...G.C.....T.....          101950
3961     92828      .T.........GG...........AGG.A...T.T...G.CA....T....           92882
                     \                                                          
                     |                                                          
                    TACC
3961     280291     ...........GG....                                             280307
3961     161824     ...........GG.........                                        161803
3961     68337      ...........GG.C.T..T....                                      68360
3961     119134     ......A.......A.........                                      119157
3961     202966     G..........GG...T.......                                      202989
3961     185414     .....G...                                                     185406
3961     159490     ............G..A..C..A..T...A..                               159520
3961     177343     .......T....G...........                                      177366
3961     64774      ...........GG...........                                      64797
3926     397250     .......TTT.G............A.T.A...T.T.G.G.CA....T....           397300
3926     15882      CT......T..GG....G....T.C.G.A...T.C...GTA..C.....T...TG..T..  15944
                                                                   \ \         \
                                                                   | |         |
                                                                   T T         G
3926     639201     ...A.......                                                   639211
3926     581199     ...........                                                   581189
3926     536009     ...........GG...........                                      535986
3926     637953     .......TT..GG...........                                      637930
3926     407207     ...........GTA.........                                       407185
3926     324086     ...G.C......G..                                               324100
3926     488944     ...T.......G..A....                                           488926
3926     335163     ...........GG.............G.A...T.T...G.CA....T...T..G...T..  335224
                                                                        \       
                                                                        |       
                                                                       TA
3926     472950     ............G..G..........G.A...T.T...A.CA....T.....          473001
3926     9008       ...........GG...........AGG.A...T.T...A.CA....T....           9058
3926     350278     ............G.....GTG...AGT.A..AT.T...G.T.....T....A.....TC.  350217
                                                                      \         
                                                                      |         
                                                                     CT
3926     23343      .......TT....                                                 23355
3926     426060     -...........G.C...T...                                        426040
3926     614521     A....CA.....G............CT.A...T.T...GTT.....T.....          614573
                       \                                                        
                       |                                                        
                       A
3926     358655     .......TT..GG...........                                      358678
3926     498517     .-..A..G....G...........                                      498539
3926     490712     ...........GG......T....                                      490689
3926     389266     ............GA.........                                       389244
3926     464635     ...........GG.........                                        464656
3926     132561     ......C....GG...........                                      132538
3926     411656     .........T.GG...........                                      411633
3926     411797     .........T.GTA..........                                      411774
3926     333434     ..........-.G...........                                      333456
3926     510916     ......A...TGG...........                                      510893
3926     10753      .....G.....GG...........                                      10730
3926     299142     ......A............A..                                        299163
3926     6719       ...........GG.....                                            6702
3926     643871     ...........GG...............-...T.....G.CA....T...            643920
                                            \                                   
                                            |                                   
                                            A
3926     390641     ...........GG......                                           390623
3926     500647     ............G........                                         500627
3924     396016     ...T........G...........A.T.A..AT.T...G.CA....T....           395966
3924     462922     ............G..G.........G....                                462951
3924     466953     .......TG...G.........                                        466932
3924     294372     ......A....G..........                                        294393
3924     413430     ....                                                          413433
3924     235032     C..                                                           235034
3924     274989     G..T...T...TG.G.......                                        274968
3924     420745     ........TT.G.....T......                                      420768
3924     464035     ............G......                                           464053
3924     20681      ......CT...GG......T....                                      20658
3924     193341     ...........GG........T..                                      193318
3924     231916     ......C.....G.....T.....                                      231939
3919     297660     .C.........GG......T....A.G.A...C.TA..G.T.A...T....           297610
3919     199938     ...........GG.A.........AGT.......                            199905
3919     70043      ..G...TTTGG.............                                      70020
3919     125907     .....GA.T...G...T.....T...                                    125882
3919     469875     ...T..A....GG...........AGG.A..AT.T...GTCAC...T....TC.GGT...  469814
                                                                               \
                                                                               |
                                                                              TC
3919     86404      ...........GG............GG.A...T.T...GT.A....T.....T.GGA...  86463
3919     10012      ...........                                                   10022
3919     200552     G...........G......T...                                       200574
3919     491654     ....A....                                                     491646
3919     465604     ...T...............---....T.-C..........AA..C.A.G....G..G..-  465548
                                                                        \       
                                                                        |       
                                                                       CA
3919     564645     ...........GG...........AGG.A...G.T...G.C.....T.....T.GA....  564585
                                                                          \     
                                                                          |     
                                                                          G
3919     554657     .A....                                                        554662
3919     427299     .........T..G......                                           427281
3919     520807     ...........GG.....C.....AGT.A...T.T...G.CA....T...            520758
3919     550156     ...........GG.............G.A...G.T...G.CA....T.....          550105
3919     571455     ...........GG............G..A...T.T...G.CA.....T....          571404
3919     578700     ...........GG.............G.A...T.T...G.TA....T.....          578751
3919     523690     ..........TG............AT..A...T.....G.CA....T....           523640
3919     437531     ............G..                                               437545
3919     552555     ...........GGC.....T.....GT.A...TTT...G.A.....                552600
3919     15262      .........                                                     15270
3919     435818     ........                                                      435825
3919     15555      ...T.......G.............GG.A...T.T...                        15592
3919     367182     ...........GG......T....                                      367205
3919     383009     ..G....A...GG...........A.G.A...T.T...GTA.....T....           382958
                                              \                                 
                                              |                                 
                                              G
3919     320053     ..GT........G...........                                      320030
3919     16780      ............G..T...T....                                      16757
3919     564282     ...........G.....G......                                      564305
3919     455345     ...........GG..............                                   455371
3919     401468     .......G...G...A...G....                                      401491
3919     450830     ............T.........                                        450851
3919     66780      ...........GG...........                                      66803
3919     387718     .........T.GG............                                     387744
                                   \                                            
                                   |                                            
                                  AA
3919     504065     .......T.T.GG............T..-...T.T...G.CA....G....           504115
                                            \                                   
                                            |                                   
                                            A
3919     201161     .......A...GG...........                                      201138
3919     292369     ...........GG......A....                                      292392
3919     299354     ........                                                      299361
3919     566174     ...T.....TG.G...........                                      566197
3919     576510     ...........G............                                      576487
3919     342707     ...........GG.......T...                                      342684
3919     318508     ...........G....                                              318523
3919     286691     ...................T....                                      286668
3909     1352758    ........T.......T.......A...A...T.C...G.T.T...T....           1352707
                                                    \                           
                                                    |                           
                                                    T
3909     859699     .......A.T.GG....A.G....                                      859676
3909     1179618    ...........GGA.....T....                                      1179641
3909     644217     ..C.........G...........                                      644240
3909     1365756    ..G........GG...........---.A.....T..ATT......T....           1365709
3909     591947     A...C....A.TG...........                                      591970
3909     1912033    .......TTG............                                        1912012
3909     516768     ...........GG............                                     516744
3909     627674     G.....CT...GG.........                                        627653
3909     941942     ...........GG.C.........                                      941965
3909     602751     ...........G...G.......                                       602773
3909     636097     .......T.T..G........                                         636077
3909     1413503    .......T...GG.........                                        1413482
3909     1297198    .......G...G.........A..                                      1297221
3909     633973     ............G........                                         633993
3909     1440999    .......T...GG...........                                      1440976
3909     1505404    ...........GG...........AG..AA..T.TA..G.CA....T.....          1505353
3909     294395     G..........GG............                                     294371
3909     1742369    ...T.......GG.G.......T..GT.A...T.T...G.CA....T....           1742419
3909     260803     .......T...C..........A...T.AA..T.T...G.CA....T....           260853
3909     678497     ............CA..C.....                                        678476
3909     1647386    ...........TGA..........AGT.A...T.T...G.CA....T....           1647436
3909     635258     ...........GGA....TG.A..AG..A...T.T...G.CA....T....           635308
3909     509868     ........T.--.........A..                                      509847
3909     1410556    .......T...CG.....G...GAATTG....G.....GGA....A.....           1410606
3909     37056      ...TG..T....G..                                               37042
3909     370938     A.C.........                                                  370927
3909     898902     .A.........GGC..........C.T.A...T.T...G.A.....T.....          898953
3909     528319     -..........TTT..........                                      528297
3909     1061866    ...........GGA.....A...                                       1061844
3909     1579407    .C...C..                                                      1579400
3909     537325     -...A.....C.G.C....                                           537342
3909     1235136    ......C.....G...........                                      1235113
3909     1397004    .A.........                                                   1396994
3909     1228980    .......-...GG.........                                        1229000
3909     602437     G......T....G...........AGT.....                              602406
3909     1951377    -.........TGG............GG.A.....                            1951345
3909     1679772    .......T..................                                    1679747
3909     93554      .......T...GG.....C.....                                      93531
3909     2153652    ...........GG......T....                                      2153675
3909     639934     ...........GG...C.T.....                                      639911
3909     1878094    .......G...GGC..........                                      1878117
3909     214917     ...........GG......G...                                       214895
3909     1077397    ...A...T...GG...T.......                                      1077420
3909     208994     .......T...GG.....C...                                        209015
3909     1401075    ............G....T.T....                                      1401052
3909     493643     ......A....GG...........                                      493666
3909     369822     .......T..............                                        369843
3909     1123018    ......A....GGA..........                                      1123041
3909     1185597    .T.........GG...........                                      1185620
3909     22771      ...........GG......A...                                       22749
3909     1530358    ......A....GG......                                           1530376
3909     1768823    .........A........C.....                                      1768846
3909     407336     ............G...........                                      407359
3909     629280     ...........GGA..........                                      629257
3909     1157620    ..........                                                    1157629
3909     1138784    ...A........G............                                     1138760
3909     127185     .......TT..GG...........                                      127208
3909     1529925    ...T.....T........T..T..                                      1529902
3909     650815     ....C.....TGG........                                         650835
3909     40083      ......T....GG.............                                    40058
3909     2199060    .T.T......-...A.......                                        2199080
3909     148078     .......T...GG....                                             148062
3909     882906     ...........GG......                                           882888
1319     3411       ...........G.........A..                                      3388
494      3025       ...........C.....T......AGT....AGT.A...TA.....T....A...C...-  2965
                                                                      \         
                                                                      |         
                                                                     AC
312      12811      ...........GG....A......                                      12834
4079     104310     ...........GG...........AG..AA..C.T...G.T.....T....           104360
3959     775        ...T..TT..............                                        796
3959     214166     .......T...GG...........AGG.A...T.T...G.CA....T....           214216
3959     189551     .........                                                     189559
3959     288467     G...C...T..GG...........AG...A..T.T...GTT.........            288516
3959     164772     .......G...GG.C....G...                                       164750
3959     195255     ......A....G.A.........                                       195278
                                    \                                           
                                    |                                           
                                    A
3959     195570     ......A....GG.....-...G.AGT.A...T.....                        195534
3959     16856      ...........GG...........A.T.AA..T.T...G.CA....T....           16906
3959     292865     .....G...T.G......C.....A.A.A..AT.T..AG.T.....T....           292815
3959     2420       ...........GG...........AGA.AA..T.T...G.T.....T....           2470
3959     259551     .......T...G............ACT.A..AT.T...G.T.....T....           259501
3959     211912     .......T...GG............T..-...T.T...G.T.....T....           211962
                                            \                                   
                                            |                                   
                                            A
3959     269170     .......T...GG...........                                      269193
3959     11197      ...........GG..G....                                          11178
3959     73112      ...........GG.....C.....                                      73089
3959     101569     ...........GG......T....                                      101546
3959     22763      G.........CG.....                                             22747
3959     117816     ..C.......-.G.....C.....                                      117838
3959     109016     ...........GG....                                             109000
3945     204920     ...........G...T.....A..A.T.A...TTT...G.A.....G....           204970
3945     279880     ...T.......GG...........                                      279857
3945     120998     ...TA.ATT..G............                                      120975
3945     274607     ......AA.A..G.........                                        274586
3945     114607     .........T.GG......                                           114589
3945     233998     ........T...G...........AGG.A..AT.T...G.CA....T.....          233947
3945     193428     ...........GGA....T.....                                      193405
3945     226442     .........                                                     226450
3945     97187      ............G....T......AGT.A...T.....                        97150
3945     150799     ....C..T...GG...........                                      150776
3945     122128     .......TT...G......T....                                      122151
3945     103818     ...G......T......                                             103834
3925     321298     .A....A.....G...........                                      321321
3925     14153      A..........GG......A....                                      14130
3925     100459     ...........                                                   100449
3925     5094       G..........C...                                               5080
3925     31656      A......T...GG........T..                                      31679
3925     415181     ...........GG........T..                                      415158
2988     4873       ...................A....                                      4850
1213     6297       ...........G..........                                        6318
4230     17965      .A.........GG.............T.A...T.T...GTCA....T....           17915
4088     13256      ......-.T.T.G...T.C......-T.A.....T...                        13221
4088     62700      G......T........G.C.....                                      62677
4046     14961      ...........GG........A..                                      14938
4046     895        ...........GG............GG.A...T.T...G.CA....T.....T.GA....  835
                                                                          \     
                                                                          |     
                                                                          G
4046     83462      ........T..GG........A...G..A...T.T..A..CA....T....           83512
4046     62586      ...T.G.....GG...........AGT.A...T.T..TG.T.....T....           62636
4046     8093       ............G...........A..                                   8067
4046     23623      ...........GG.....C.....                                      23646
4046     35072      ...........GG....T.....                                       35050
4046     9573       ...........GG.....C.....                                      9596
3987     263762     ...........GG........A..                                      263785
3987     167071     ...........GG......                                           167053
3987     61355      ...........GG.........                                        61334
3987     180188     ...T.......T.......T..                                        180167
3983     162326     ......A....TG...........                                      162303
3983     265108     ...........GG.....CTGA..A.G.A..TC.T...G.T.....T....           265158
3983     175843     ...........GG............GG.A...T.T...G.C.....T.....          175894
3983     316648     .......T...GG...........AGG.A..AT.T...G.T.....T...            316599
3983     212313     .......T...GGA...T.T.....GT.AA..T.T...G.CA....T....           212263
3983     12822      ..........TTG.........                                        12799
                     \                                                          
                     |                                                          
                    TG
3983     191922     ........T..C............                                      191945
3983     152572     ..G........G...........                                       152594
3983     160118     CA.........GT......                                           160136
1623     5861       ...........TT...........A.T.......T...                        5824
1451     7024       .........T.GG........T..                                      7001
1451     872        ...T....T..GG........A..                                      849
1451     5427       ...........GT..T........                                      5404
753      4656       ...T........G...........A.T.A...T..A.AGGCA....T.....C..C.T..  4717
                                                                          \     
                                                                          |     
                                                                         AG
753      7147       ............G.......                                          7166
753      9078       .A.........GG........A..                                      9101
753      3801       .....CA......                                                 3813
554      212        ..........CTG............GT.A.GAT.TA..A.A.A...T.....A.C..T..  151
                                                                       \       \
                                                                       |       |
                                                                       G       C
4621     6820       .C....AT.TGGG...........                                      6843
4388     1860       ...........GG.....C...AGAGT.A...C.T...G.T.....T....           1810
4209     13383      ...A......T..                                                 13371
4209     25432      .....G.....GG......G....----A...G.T...T.A.....T.......G..TG.  25376
                                                                       \        
                                                                       |        
                                                                       A
4209     666        ...........G..........T..                                     690
4209     6613       ..G........GG..........                                       6591
4209     1296       A.....A..A.GG......                                           1278
4209     9958       ...........GG...........AGT.A...T.T...G.T.....T....           9908
4209     5776       ...........GG.C..........                                     5800
4209     27528      ..C...A....GG.C.........                                      27551
4209     23323      ...........GG.....                                            23306
4209     12406      ..T........C............                                      12383
4165     39050      ...........GG.....C.....AT..A..A.G...                         39014
4165     33308      ...........GGC....TTG...AG..A...T.T...G.CA....T....T..G..T..  33377
                                                                       \       \
                                                                       |       |
                                                               TCCGAAAGA       C
4165     16554      ...........G.............GA.A.A.T.T...G.CA....T....           16604
4165     16945      ...TA.....TGGA..C.........                                    16970
4165     16454      ...A..C...TG............                                      16477
4165     33221      ........T..GG.....C......                                     33245
4165     33134      ........T..GG.....C......                                     33158
4165     39367      ...........GG...........                                      39344
4165     16355      .A.A...-...G.........T..                                      16377
4119     4646       ........T.............                                        4625
4119     35487      ...........GGA....C.....                                      35464
4119     6495       .......A.A..G..........                                       6517
4092     37851      .......G...                                                   37861
4092     71534      .......G...                                                   71524
4092     2957       ........T...G.....T.....                                      2980
4058     50266      ...A..A..A.GG..G....G...CGT.A...T.T...A.T.....G.....AGG.....  50206
                                                                       \        
                                                                       |        
                                                                       G
4058     31369      ...........GG......                                           31387
4058     27779      ......A.T...G.....C.....AGT.A...T.T...G.T.....                27734
4058     49210      ...........GG...........A.G.A...T.T.T.G.CA....T.....          49159
4058     53207      ...........G.....                                             53191
4058     53407      ......T....GGA.......A..                                      53384
4058     53307      ......T....GGA.......A..                                      53284
3994     103495     G..A.......GG....TT.C.T.AG..A...T.T...G.T.....T....           103445
3994     66527      ...........G.....T......A.T.A...T.T...GTTA....T....           66477
3994     138207     CA.A.....T.G............                                      138184
3994     62425      ...........GGA....C.....                                      62402
3994     85719      ...........                                                   85709
3984     21152      GC.........GG...........AGT.C...T.T...A.CA....T.....          21203
3984     211410     ......A.....G....                                             211426
3984     32657      ...........G.............GG.A...T.T...G.CA....T.....          32606
3984     76280      ....C....T.GGA..........                                      76257
3984     85769      .......T....G.........                                        85748
3984     160174     .........TC.G.....CA....                                      160151
3984     20010      ...........GG...........                                      19987
3984     80097      ...........GG....TG.....                                      80074
3958     277449     ...........G..............                                    277424
3958     194603     C..A...TT..GG...........                                      194580
3958     65956      G..T...T...G.A.....G......G.....T.TA..G.CA....T...            65907
3958     20795      ...........GG....T.......GG.A.....T...G.CAC...T.....C.GA....  20735
                                                                          \     
                                                                          |     
                                                                          G
3958     209413     ...........GGA.G...A....A..                                   209439
3958     75269      ........T...G.........G.A.....-A.......TAC.....A..T.C.GA....  75209
                                            \                                   
                                            |                                   
                                           AG
3958     89717      G...........G.....C...T.AGT.A..AT.T...G.T.....T....           89664
                                \                                               
                                |                                               
                              CAG
3958     220015     ...........C............                                      220038
3958     51838      ...................                                           51820
3958     261663     ......A..........T.T....                                      261686
3950     48109      CA..........G...C...                                          48090
3950     48201      ...........GG...C..                                           48183
3950     47650      ...........GG...........                                      47627
3950     423        ...T.......GG.A.....                                          442
3950     172383     A.T....G....G.........G.-.G.A...G.....A..                     172422
3950     48017      ............                                                  48006
3950     87686      G.....A..............                                         87666
3950     47834      .A..........G...                                              47819
3950     315054     ...GC..T....G........                                         315074
3950     73354      ..G.........GA..C.....                                        73333
3950     161908     ...........T..                                                161921
3950     234296     ...........GG...........AGG.A...T.T...GACA....T.....          234347
3950     104467     .....                                                         104463
3950     73876      ......A....GG...........A.T.A...T.T..--.......T....           73926
                                                              \                 
                                                              |                 
                                                             CA
3950     169865     .........T..G...........                                      169888
3950     297308     ...........TG.C.........                                      297331
3950     50754      .......T...GG...........                                      50777
3950     178830     ...........GG...........                                      178807
3950     178930     ...........GG...........                                      178907
3950     179030     ...........GG...........                                      179007
3950     179130     ...........GG...........                                      179107
3950     179230     ...........GG...........                                      179207
3950     73160      ...........GG.....C.....                                      73183
3950     307356     ...........G............                                      307379
3950     31417      ...................                                           31435
3950     346843     .........T.GG.C.........                                      346820
3950     396762     -..G.......G.....T......AC..A..AT....                         396727
3950     40996      ......A....GG......T....                                      40973
3950     178730     .C.........G............                                      178707
3950     238453     .........T.G.....T....                                        238432
3950     178630     ...........GG......G....                                      178607
3950     220988     ...........G.......T..                                        220967
3950     146019     ........T...G......                                           146037
3950     221718     .......T...GG..T...                                           221700
3950     85901      ...T..T....C............                                      85878
3950     173308     ........T..G............                                      173285
3950     127203     ...--......GGA.......                                         127221
3950     182514     ...........GG.....T....                                       182492
3950     241426     ...........G............                                      241449
3950     313374     ........T..GG....T......                                      313397
3950     171075     A..........G...........                                       171097
3950     304997     ..G....T...GG....A.G....                                      304974
3950     157134     ...........GG...........                                      157157
3950     185930     ............G......T..                                        185909
3950     238588     ...........GG.A...C.....                                      238565
3950     308938     ............G..                                               308952
3936     297088     ..C........GG...........A...A..CT.....                        297125
3936     441112     ...........GG.....C......GG.A...T.T...G.T..G..TA.G....CA.G..  441052
                                                                       \        
                                                                       |        
                                                                       T
3936     287612     ...........GG.....                                            287595
3932     411082     .....CT..T.G...........AAGG.A...T.C...T.T....AA....           411132
3932     332916     ........TG.GG........A..C.G.T...T.T...G.T.A...                332961
3932     43575      ..........GGG..T......T.AGG..C.A..T..AG.T.A...T....TC..G....  43634
3932     137300     .....GT.....G...........                                      137323
3932     434985     ...........GG.A.T.......A.G.A...T.T...G.A.....T...            434935
                                              \                                 
                                              |                                 
                                              G
3932     316333     ............G.....T.....                                      316310
3932     485570     C.G...........AG......                                        485549
3932     377715     ...........GGAC.........                                      377692
3932     364099     .A..........G..........                                       364121
3932     37922      ....C.AT...GG......T....                                      37899
3932     295194     ...........GG............GG.A...G.T...G.CA....T.....T..A....  295134
                                                                           \    
                                                                           |    
                                                                           G
3932     321295     ...........G.........A..TG..A...T..A..G.A.....T.....          321244
3932     325559     ..T.......C..A.....                                           325541
3932     293377     .........T..                                                  293366
3932     370658     ........T..GGC...........GT.A...T.....A.T...                  370615
3932     319478     ...........GGA..........                                      319455
3932     126553     .A..C....TTC............                                      126530
3932     63858      .T...CAG..-.G....TG..A..A.T....TT.T...G.TA....T....           63907
3932     167154     ...........GGA.......A..AG..A...                              167185
3932     70685      ...........GG......T.A...                                     70661
3932     30422      .......T...GG......T....                                      30399
3932     59129      .........T..G....T......                                      59152
3932     322145     ........T.....A...C.....                                      322122
3932     346716     ...TA....T.G.......G....                                      346693
3932     343288     .TT........GG...........                                      343265
3932     415904     A...........G..A...                                           415886
3915     544431     .........T..GA...........                                     544407
3915     561271     ...........GGT...........GG.A...G.T...G.T...........          561220
3915     7345       ............G...........AGG.A...T.T...G.CA....T.....AGGA....  7405
                                                                       \        
                                                                       |        
                                                                       T
3915     43290      ...........G............AGG.AA..T.T...G.C.....T....           43240
3915     357735     ........T..G.......T.....                                     357759
3915     318763     ...T..A.A..GG...........CC..A...T.T...G.T...                  318720
3915     116876     ...........G.......T....A.T.A...T.T...G.CAT...T....           116927
                               \                                                
                               |                                                
                               G
3915     283073     .......T...GG.....C....                                       283051
3915     427932     ...........GG.....C..A..                                      427955
3915     507644     ..C........GG....TG.....                                      507667
3915     681891     ...........G.A....C.T...                                      681868
3386     636        .....C.T...GG...C.......AGA.A...G.....G.A.....T...            685
3386     3449       ...........GG........C..                                      3472
1708     2813       ...........GGA............                                    2838
1708     958        ...........GG...........                                      935
822      3315       .-.T........G.....                                            3331
822      6631       ...........GG.......T...                                      6654
822      8417       ..G.........G...........                                      8394
822      7338       ...TA......GG...........                                      7315
285      13241      .......T...G............                                      13218
285      3611       ...........GG...........                                      3588
285      13618      .........T.GG...........                                      13595
4369     3367       G..T..A.A..T.......TCA..A.T.A...G..C.T..-.....A.....A.G..T..  3307
                                              \                        \        
                                              |                        |        
                                              T                        T
4369     19868      ...........GG.G...-.....                                      19846
4369     3010       ...........G.......T....                                      3033
4369     9297       ........T..GG...C....A..                                      9320
4328     15721      .........T.GG.....G.....AGT.....T.T...G.CA....T....           15771
4328     2272       .........T.GG...........ACT.A...T.T...G.TAC...T.....A.G..T..  2211
                                                                       \     \  
                                                                       |     |  
                                                                       T     T
4328     20401      ......A..T.GG...........                                      20424
4328     3073       --.....-....GA.....G...--...T..AG..A....A....AT......TG.T...  3016
                                       \       \                      \         
                                       |       |                      |         
                                       T       T                      C
4328     17230      ........T..GG...........                                      17207
4087     50589      ......C.....G.............T.T.CC......G.T.....T....           50539
4087     42613      ........T..GG............                                     42589
4050     71021      G...C.......G.C........AATT.A........AG.A........C..C.GGT...  70961
                       \                                                        
                       |                                                        
                       G
4050     39113      ............G...........                                      39136
4050     11245      G.....A.AT..G.........G......TG..A....-T.......C....A..GA...  11181
                                        \      \                                
                                        |      |                                
                                        A  TTTCA
4050     54997      .......T........T..                                           55015
4050     40824      ...T..............                                            40841
4050     57317      ...........GG............GG.A...T.T...GTCA....T.....C.GA....  57377
                                                                          \     
                                                                          |     
                                                                          G
4050     13794      ...........                                                   13784
4050     47862      .......                                                       47868
4050     37346      A...........G.....                                            37329
4050     32854      ...........G.......T...-A.T.A...T.T...GTT.....T....           32903
4050     22306      .......G.TGGG.C.........                                      22283
4050     41847      ............G.......T...                                      41870
4050     14028      .......T...GG...........                                      14051
4042     27058      .A.......T.GG...........                                      27035
4042     57002      ...........GG...........                                      57025
4042     42513      ....C......GT......G....                                      42536
4037     71845      ...........GG..........---..-.C.T.T...G.T.....T.....          71892
4037     68709      ............G...........                                      68686
4015     21261      ...........GG............GT.A...T.CA..G.T.....                21216
4015     86951      A..........C.A..........                                      86974
4015     112596     .......A...C.......T...                                       112618
4015     92570      A.......T..GG...........                                      92547
4015     10297      ...........GG............GG.A...T.T...A.CA....T.....C.GA....  10357
                                                                          \     
                                                                          |     
                                                                          G
4015     16682      ...........                                                   16672
4015     2442       .......T...GGA...T......                                      2419
4015     93071      A......T...G............AGT.A...C.T..TG.T.....T....           93123
                                    \                                           
                                    |                                           
                                   CA
4015     6349       ........T..GG............                                     6325
4015     103269     .......T....G.......T....                                     103245
3968     98731      ...........GG...T.......AGT.A..AT.T...A.T......A...           98681
3968     60723      ............G...........ACT.A..AG...G.T.A.A...T........CT...  60662
                                                                        \       
                                                                        |       
                                                                       CA
3968     161082     CC.....T....GA..............--.CT......T..T...T.....          161031
                                            \                                   
                                            |                                   
                                           AG
3968     173664     ......A...-.G....T......                                      173642
3968     110103     ...........G.-..C..G....                                      110125
3968     50946      ............G...........AGT.C...T.G...GTCA....T...TT.GG..A..  50886
                                                                      \         
                                                                      |         
                                                                      T
3968     246844     .A.......                                                     246852
3968     207978     .......-T..GG...T..T....AGG.A...C.T...G.T.....T....           207929
3968     208728     ........T..........G..                                        208707
3968     129172     ...........GGA...TG.....                                      129149
3968     51897      ...........GG...C.......                                      51874
3968     52097      ...........GG...C.......                                      52074
3968     215485     ......T....GG....TG.....                                      215508
3968     198991     ...........GG.AA...T....                                      199014
3968     215385     ...........GG...C.......                                      215408
3968     51792      .T.........GG...........                                      51769
3968     173225     ...........GG......T....                                      173202
3968     215290     ...........GG...C.......                                      215313
3968     52197      ...........GG...C.......                                      52174
3968     51997      .......T...GG...C.......                                      51974
3952     494713     ...T...T....G......T...AA.T.T..CT.....T.AA.TG.T....TC.....C.  494653
                                                                           \    
                                                                           |    
                                                                           G
3952     494945     .......T....G......G..                                        494966
3952     387279     ...........GGA.......                                         387299
3952     434578     ...........G.A.T...                                           434596
3952     93507      ...........GG.............G.A...G.T...G.CA....T.....          93558
3952     124212     ...........G.......T....A.T.A...T.T...G.T.....T....           124162
3952     108651     ...................T....                                      108674
3952     463428     .......T...G.A..........                                      463451
3952     233367     ...........                                                   233357
3952     131727     .........T.GG....T......                                      131750
3952     2325       ......A....G............                                      2302
3952     228326     ............G....                                             228342
3952     45205      ...........                                                   45195
3952     110552     ...........GGA.......T..                                      110529
3952     116802     A..........GG.........                                        116823
3952     525830     .......T..G.GT..........                                      525807
3952     114779     ...........                                                   114789
3943     101344     ...........GG.....C.....                                      101367
3943     13504      ...........GG.....G.C...AGG.A...T.T.....T.....T....           13454
3943     27424      ..................C..                                         27404
3943     71104      ...........GG......T....AGG.A...G.T...G.TA....T....           71054
3943     314643     ........T..GG.............G.C...T.T...G.TA....T....           314593
3943     373177     ...........GG...........                                      373200
3913     104195     .A.TA......G............AGG.....T.TA..G.CA....T....           104245
3913     327717     ..CT.......GG........A...                                     327693
3913     63724      A......T...G.......                                           63742
3913     357426     A..A.C......G.........G..G..A..C....                          357391
3913     582426     .......T.T..G......                                           582408
3913     564113     ............G...........                                      564136
3913     273573     ...A........G.....C..AG.AGT.A...G.T...G.CA....T.....          273624
3913     580354     C..........GG...........ATT.A...T.T...GGCA....T.......        580407
3913     255044     ........T..GG..T........                                      255067
3913     1693       .......A.T.GG.....C.....AGT.A...T.T...GAT.....T...            1742
3913     544842     .........T.G.A.G.T.T..G.AGT.A.AA......T.A.....T.....C.AG....  544782
                                                                              \ 
                                                                              | 
                                                                              C
3913     432995     ...........GG............GG.AC..T.T...G.CA....T.....T.GA....  432935
                                                                          \     
                                                                          |     
                                                                          G
3913     104472     .A.TA......G............AGG.....T.TA..G.CA....T....           104422
3913     89807      ............G....                                             89791
3913     432562     ...........GG.............G.A...T.T...G.CA....T....           432512
3913     620492     ...........GG...........ATT.A...T.T...A.CA....T....           620542
3913     173384     ..T................                                           173366
3913     538868     ...T.CATT..--...........AG..A...G.......A.CT...C..GA..G..T..  538810
                                                                          \     
                                                                          |     
                                                                          G
3913     49142      G......--..C..........                                        49161
3913     595265     .......T...GG...........                                      595288
3913     72409      ......TAT..GG...........                                      72432
3913     352883     .........T.G.A........                                        352904
3913     5229       ............G...................                              5198
3913     280544     ........T..GG...........A.G.A...                              280513
3913     297693     .ACT....AA..G....G....                                        297714
3913     65176      .....G.....TG.........G.A.T....AT.......A...C.T....           65229
                                                \                               
                                                |                               
                                              TTT
3913     98651      ......-...C..C..........                                      98673
3913     187144     ...........GG.......                                          187125
3913     216377     .A.....T...G.....T.G....AG.....                               216407
3913     314317     ............G..T.T.......-....                                314345
3913     28204      ...........GG.....CT....                                      28181
3913     48311      ............G....                                             48295
3913     508768     ............G.....C....                                       508746
3913     374979     ...........G............                                      375002
3913     162518     ......AT...TG...........                                      162495
3913     45331      G..T......TG...T.....A..                                      45308
3913     467976     ...T....T..GG.......                                          467956
                                  \                                             
                                  |                                             
                                  T
3913     569396     ...........GGA.....                                           569378
3913     584925     C.........--..........-...---...T.T...G.T....GT......GG..T..  584979
                                                                       \        
                                                                       |        
                                                                       T
3913     513710     ..............C.C.......                                      513733
3913     567795     ....C.A.T...GA......                                          567776
3913     394505     .........T.GG...........                                      394482
3913     497178     G...C....                                                     497170
3913     1140       ...........GG.G....T....                                      1117
1348     6193       .....CA.....G...........                                      6170
348      5769       ...........GGC.......AA..GT..A..G...T.GT......T...            5818
14       35568      ...T....TT.GG............                                     35544
14       40853      .......T.T.GG........                                         40833
14       23152      ....A.....--......C..A...G..A..                               23180
4196     30597      ............G..T......                                        30576
4192     4987       ...........GGAA..T......                                      4964
4192     43777      .....CA.....G.....C...G.AGT.A...T.T...G.T.....T....           43727
4192     45502      ...........GGA..........AGG.A...T.T...G.CA....T....           45552
4192     42522      ..................C...                                        42543
4192     34062      ...T.......GG...........AGG.A...T.T...A.CA....T....           34012
4192     46117      ...........GG..........                                       46095
4192     53691      .A.........GG...........                                      53668
4192     44980      ...........GG.........                                        45001
4192     45067      ...........G..........                                        45088
4192     45154      ...........G..........                                        45175
4192     45241      ...........G..........                                        45262
4192     45328      ...........G..........                                        45349
4192     45415      ...........G..........                                        45436
4158     15425      .......                                                       15431
4133     30652      ...........GG............GG.A...TTT...G.T.....T.....T.GA....  30592
                                                                          \     
                                                                          |     
                                                                          G
4133     8142       .......-.T.G............                                      8164
4133     8962       A..GC..A...GG...........AG..A..AT....                         8926
4133     5769       ...........GG...T.......                                      5792
4133     12524      ........T..GG..T...T....                                      12501
4133     11828      ...........GG...........                                      11805
4133     5934       ...........GG...T.......                                      5957
4133     6099       .T....T....GG...........                                      6122
4133     32475      ....CA.....GG..........                                       32453
4100     36913      ...........G.A..T.T.....                                      36936
4100     15219      ...T....T...G......A..                                        15198
4100     42483      ...........G.............GT.A...T.T...G.CA....T.....C.GA....  42423
                                                                          \     
                                                                          |     
                                                                          G
4100     28573      .A....-T..G.G.C.........AGG.A...T.T...A.T.....T....           28622
4100     50406      ...........GG.....T.......                                    50431
4100     41160      .......G...GG..........                                       41182
4100     18217      G..G...T...G........                                          18198
4100     6441       ...........GG...........                                      6464
4076     53374      ...........G..A.........                                      53351
4076     7252       ..C........GG...........                                      7229
4076     68191      ..G........GG....G......                                      68168
4076     6572       ...........GG.....C.G...                                      6595
4076     1687       ...........GG.....C.....                                      1710
4076     24408      .......T...GG...........                                      24431
4060     11240      ...........GG...........                                      11263
4060     68973      ......-A...GG....T.G.....                                     68950
4040     77122      ...........GTA.......A..                                      77099
4040     8245       ...........GG..G....T...                                      8268
4040     17441      G......A....G.....C..                                         17421
4040     10020      ...........GG..........CAGT.A...T.T...G.CA....T....T..        9967
4040     82370      .......TT..GG...........                                      82393
4040     27864      ...........GG........                                         27884
4040     82195      ........T..GG.........                                        82216
4040     82110      ...T...AG..GG......T..                                        82131
4003     252060     ............G............GG.A...T.T...G.CA....T....           252010
4003     258829     ...........GG......TG..A.GG.T..AT.T...G.T.....T....           258779
4001     72330      .........TG.TA..........AGT.A...T.T...GTT....GT.....AG..TT..  72390
                                                                       \        
                                                                       |        
                                                                       T
4001     117406     ...G..A....G....C......                                       117429
                                    \                                           
                                    |                                           
                                    T
4001     40705      ............G..                                               40719
4001     96896      ...........GG...........                                      96919
4001     96461      ...........GG......T....                                      96484
4001     96722      ...........G....G..T....                                      96745
4001     96809      ...........GG......T....                                      96832
4001     96635      ...........GG...G..T....                                      96658
4001     116103     .........T.G............                                      116080
4001     127585     ...........G...TG.......                                      127608
4001     93696      ...........GG......                                           93714
4001     153640     .........T.G..A.........                                      153617
4001     59165      ...T.....                                                     59173
4001     142695     ......A.T...GA...A....                                        142674
4001     21451      .......A..-.G....T.T....A.T.A...T.T..A..                      21489
4001     98811      ...........GG...........                                      98788
4001     28615      ...........GG......G....                                      28638
4001     76141      ...........GG...........                                      76164
3993     263737     ......A....GG...........                                      263714
3993     48612      ...........G.......                                           48630
3993     33672      .......T..-.G......T....A.T....                               33701
3993     21537      ......C..T.G..C......T..                                      21514
3980     117139     .......T...........T.AA.A.T.AA..G.....T.T.....                117184
3980     17002      ..............C......----.AT....TG....GT......T...            16957
3980     33089      ...........GG.....T.....AGT.A...T.T...A.CA....T....           33039
3980     194237     ..G....T...........                                           194255
3980     189258     ...T..TGT..GG...........                                      189235
3980     118349     .C.T..C....GG........                                         118329
3980     42570      ...........GG.........                                        42549
3980     7912       ...............A.....A..                                      7889
3979     248842     .A.........GG......A..                                        248820
                     \                                                          
                     |                                                          
                     A
3979     112199     ...T..T....GG.........T.A.T.A..AT.T...A.T.....T....           112149
3979     257024     ..........T.......T.....                                      257047
3979     19347      -..........GG...C..G.A..AGG.A..AT.T...GTTA....T.....---C..AG  19402
3979     64117      ..G........GG..T..T.....                                      64094
3979     122219     G.....ATA.TGGA..T.......A....T..T.T...                        122256
3979     191249     CA.........GGA.....G....A.T.A...                              191218
3979     28324      .......T...GGT.......                                         28304
3979     99438      .......T....GA......                                          99457
3979     248348     .A.T..T....GG.............                                    248373
3979     103442     ...........GGA......C...                                      103419
3979     237097     ...........C..                                                237110
3979     103529     ....C......GGA..........                                      103506
3979     59162      ......T....G.....                                             59146
3979     24469      .......A...G.....T......                                      24492
3979     103357     ........T..GG...........                                      103334
3979     263359     ......ATT..GG.....T...                                        263338
3979     103270     ........T..GG...........                                      103247
3979     18061      .........T.GG....G.G....                                      18038
3972     75196      G.C.C..G..C.G...C.......AGT.A...G....                         75160
3972     32165      .T.T....T...G.....C..                                         32145
3972     81902      ...........GG.A.........                                      81879
3972     93584      ....C....A..GT..........                                      93607
3972     90393      ...........GG.........                                        90372
3972     171567     ....A..T...GG...........AGA.A...T.....GGTA....T....           171617
3972     34221      ...........T....C..                                           34239
3972     69744      .......T....G....                                             69760
3972     78667      .........TT.G......T....AGT.....                              78698
3972     43589      ...........GG...........                                      43566
3972     64818      ...........GG............GG....AT.T...G.CT.....A...           64869
                                            \                                   
                                            |                                   
                                            A
3930     247459     ...T............T..T.....TT.AT..G......                       247421
3930     148330     ...........GG............GG.A...T.T...G.C.....T.....T.GA....  148390
                                                                          \     
                                                                          |     
                                                                          G
3930     142861     ...........G............AGG.A...T.T...G.T.....T.....          142912
3930     312642     ...........GG...........AGTG..........-.T.....T...            312594
3930     144397     ......                                                        144402
3930     75203      .......T..-C..AT.........GT.A...T.T...A.T.T...T...            75251
3930     261783     ...........GG..A...T.....                                     261759
3930     284062     .......GT..G.......                                           284044
3918     71980      ............G............GG.A...T.T...G.CA....T....           72030
3918     65295      ...........GG......TG..A.GG.T..AT.T...G.T.....T....           65345
3918     41204      ...........GG.......G....GA.A...T.T...                        41241
3918     604427     ............G...........T.G.A...T.T.....CA....T.....T.GGA...  604365
                                                         \                     \
                                                         |                     |
                                                         G                    TC
3918     614871     ......CT...............                                       614848
                               \                                                
                               |                                                
                               G
3918     121028     .T.......G.GG...........                                      121051
3918     76903      C..........G............                                      76926
3230     1080       CC.....T...GC......A.........                                 1108
2326     2203       ......C.....G........                                         2223
251      5187       G...A...T..G.......                                           5205
251      3101       ...........G.......T....                                      3078
251      9918       .......T....G..T.....                                         9938
23       3026       .......T...GG...........                                      3049
4420     6255       ...........G.......T....                                      6232
4313     6313       ...........G.AC....T..                                        6292
4313     18963      A..........                                                   18973
4313     3742       .......T...G............                                      3719
4313     3307       .......T...G............                                      3284
4313     3394       .......T...G............                                      3371
4313     3568       .......T...G............                                      3545
4313     3655       .......T...G............                                      3632
4273     7014       .T.T..C.........C..-..G.AGT.A...G.......A......A....CGGC....  7072
4177     22480      ....C....                                                     22488
4177     19768      G...G......G............                                      19791
4177     4204       ......T....G.....T.T...                                       4182
4177     18010      .........T.GG.....CT....                                      17987
4153     11154      ...........GG.......G...                                      11177
4153     3652       .A.T.......TG.........                                        3631
4153     5083       ...........GG.............G.A...T.T...G.CA....T.....          5134
4117     50113      .............C.....                                           50095
4117     25605      ......T.T..G..A.........                                      25628
4117     12076      ........T...G...T.......                                      12053
4117     46139      ......A.T..G............                                      46116
4117     29723      ...........GG......T....                                      29700
4117     51034      ........T..G............                                      51060
                                 \                                              
                                 |                                              
                               GTT
4080     39384      ...........T.A.......                                         39404
4080     57367      ...........GG.....C...                                        57388
4080     22243      ...........G......G...T.--..A...T.T...G.CA....T....           22291
4080     32724      ......T....G............                                      32701
4080     4613       ...........GGA........                                        4634
4066     67766      ...........G.......T....                                      67743
4035     86390      ...........GG..T.....A..                                      86413
4035     45344      ............GA...T......                                      45321
4035     43176      ...T.....A..GA...A......                                      43199
4035     19295      ...........GG....T.T....                                      19272
4035     33016      ...........GG.....C.....                                      32993
4035     24647      .....G.....GG.......                                          24628
4035     24735      .....GA.....G.........                                        24714
4035     82201      .........                                                     82193
4000     91107      A...A...TT..T.........                                        91086
4000     278563     ........                                                      278570
4000     85766      ...........GG......                                           85748
4000     240038     ...T.......GG...........AGTGA...T.T...T.T.....T....           240088
4000     86617      ...........TT....T......                                      86640
4000     224306     ...........GG........A..                                      224329
4000     275753     ...T..T..T.G.....T...T..                                      275776
4000     234336     ...........GG.......G...                                      234359
4000     73257      ...........GG........                                         73277
3996     138189     ...........GG...........AGG.A...G.T...G.C.....T.....T.GA....  138130
3996     99906      ............G......T....TGA.A...T.T...G.CA....T.....C.......  99846
                                                                           \    
                                                                           |    
                                                                           G
3996     27641      ...........GG.........G.AGG.A...T.T...G.CA....T....           27591
3996     104286     ............G.........                                        104307
3996     128327     .......G...GG...........                                      128350
3996     59077      -...C.TT..TGG...........                                      59099
3996     67054      ..T......A............                                        67075
3996     168109     ...........GG....                                             168125
3996     62684      .......T.T.GG...C.......                                      62661
3981     80299      ...........GG...........                                      80322
3981     130881     ......AT....G...........                                      130858
3981     131109     ...........GG...........AGA.A...T.T...A.CAA...T.....C.G.....  131169
                                                                          \     
                                                                          |     
                                                                          G
3981     50164      ...........GG.......                                          50183
3981     448784     .......TT..GG...........                                      448807
3981     49175      ......CT...GG...........                                      49152
3981     448676     .......TT..GG...........                                      448699
3981     24471      ...T.......GG.........                                        24492
3981     47607      .......T...GG...........                                      47630
3981     120839     ......A....GG....T....                                        120860
3981     22038      ...........GG....                                             22022
3964     121433     ...........G...                                               121419
3964     110387     ...........GG............GG.A...T.T...G.CA....T.....          110336
3964     219042     ...T...T...GG.............G.A...T.T...G.CA....T.......--....  219102
                                                                        \       
                                                                        |       
                                                                      TTG
3964     193605     ........T..GG........A..AGT.C...T.T.....CA....T....           193655
3964     252209     ...........GG...........                                      252233
                     \                                                          
                     |                                                          
                     T
3964     68733      ....-.......TA.....T..                                        68713
3963     172614     .A...........A.T..T.....A.T.A....TT...G.T.....T.....C..       172668
3963     199531     ..T.C..T..........CT....                                      199554
3963     154122     ...........GGA.....                                           154104
3957     54493      ...T.......GGA....C.....A.T.A...                              54524
3957     110913     ...........GG....                                             110929
3957     106748     ..G........GG..T...T.C...                                     106724
3940     35217      .T......T..GG......T.A..AG..T...T.T...G.TA....A....           35167
3940     306315     ..C.........G...........A..                                   306289
3940     205370     ...........GC............GG.A...T.T...G.TA..C.T.....          205421
3935     9084       G.G........GGA...G....                                        9105
3935     461156     A.....T.T..TGT........                                        461177
3935     453519     GAC......A.GG.............                                    453544
3935     217136     ...........GG............GG.A...T.T...G.T.....T.....C.GA....  217196
                                                                          \     
                                                                          |     
                                                                          G
3935     397358     ...........GG......TG...AGTGA...T.T...G.T.....T....           397408
3935     229170     ......A....GG...........A.T.A.AAT.T...G.C.....G....           229120
3935     9744       A..........GG.........                                        9765
3935     96922      ...........G..........                                        96943
3935     369102     ...........GG....T.G....                                      369079
3935     386840     ......A....GG..........                                       386862
3935     387335     ........T..TCA..........----A...T.T.....T.A...T......GG..TC.  387279
                                                                       \        
                                                                       |        
                                                                       T
3935     72015      ......A....GG....T...A..                                      71992
3935     233130     ............G.....CT....                                      233153
3935     453140     ...........G....                                              453155
2253     4474       ...........G.......T....                                      4451
1640     2462       ...........C..C.........                                      2439
1370     6541       ...........GGC.....T....                                      6564
1308     4852       .......T..TGG.......T...A.T.A.CA....G..A......                4898
                                           \                                    
                                           |                                    
                                           T
1308     223        ...T.....T.GGA.....T....                                      200
907      4403       ...........GG......T....                                      4426
907      6115       .......T...G......CT....T.A....-C.C...G.T.....T....           6064
                                            \                                   
                                            |                                   
                                           AG
673      7600       ...........GG........C..A...AC..TTT...G.CA.........           7650
567      10156      ........TG..T...........C.T.A..TT.T...A.T....                 10111
                                      \                                         
                                      |                                         
                                      A
567      9913       ...........GG...........A.T.A...T.....                        9876
556      8843       .........A..G....T.T....AGT.A...T.T...G.T...C.T....           8793
556      5450       ...........G...T........AGG.A...T.T...G.CA....T....           5500
4343     5027       ............GA.........                                       5005
4310     10571      ...........G......C......GG.A...T.T...G.CA....G..G..          10622
4228     730        ...........GGT...........GG.A...G.T...G.C...........          781
4228     2302       ...........GGT...........GG.A...G.T...G.T...........          2353
4228     3881       ...........CGT...........GG.A...G.T...G.C...........          3932
4228     10097      ...........GGT...........GG.A...G.T...G.T...........          10148
4228     11624      ...........GGT...........GG.A...G.T...G.T...........          11675
4228     13143      ...........GGT...........GG.A...G.T...G.T...........          13194
4228     16396      ...........GGT...........GG.A...G.T...G.T...........          16447
4228     20307      ...........GGT...........GG.A...G.T...G.T...........          20358
4228     25046      ...........GGT...........GG.A...G.T...G.T...........          25097
4228     26550      ...........GGT...........GG.A...G.T...G.T...........          26601
4228     28094      ...........GGT...........GG.A...G.T...G.T...........          28145
4228     31233      ...........GGT...........GG.A...G.T...G.C...........          31284
4228     19652      ........A..GG...........                                      19629
4189     18003      .........T.GG........A..                                      17980
4164     3557       ....--A....GG..T......A.AG..A...T.T...G.T.....T....           3605
4138     49504      ......A.T..GG.G.........AGT.....                              49473
4138     3379       .....A..T..G............                                      3402
4138     17743      ....C......G............                                      17766
4084     51414      ...T...T...CG.........G.A...A...TTT..AGA...T..T.....C.C.....  51355
4084     54602      .A..C....T......                                              54617
4084     26383      ....C......G..........                                        26404
4084     60566      .A...G........A....                                           60585
                           \                                                    
                           |                                                    
                           C
4084     53988      ...........G.......                                           54006
4084     14093      .......GT..GG...........                                      14070
4062     54434      ...........CG...T.......TCT.C...T.T...G.T.....T......GG.....  54374
                                                                       \        
                                                                       |        
                                                                       T
4062     6603       .A.........GCA.......                                         6623
4062     39047      .....A....-.G.........                                        39027
4062     20483      ...........GG...........                                      20460
4062     41159      ......C.....G.C...T..-....                                    41183
4045     26218      ..C........CC.........A.C..T..                                26247
4045     41403      ..........-......                                             41388
3954     257498     ...........GG........C..                                      257521
3954     259660     .C.........GG...T.......AGT.A...T.T...G.TA....T...            259611
3954     215682     A..........                                                   215672
3954     148693     ...........GG....                                             148677
3954     161715     .........A..                                                  161704
3951     290656     G.......T..GT..G......                                        290635
3951     235364     ......T..............                                         235344
3951     98907      ......AA...GG...........                                      98884
3951     247009     ...........GG.......T...                                      247032
3949     196412     ...T....T..GG...........                                      196389
3949     77630      ...T.A.............TT.G.AGT.A..........T..A...T...            77581
3949     200825     ............G...........AGG.A...T.T...G.CA....T.....T.GA....  200885
                                                                          \     
                                                                          |     
                                                                          G
3949     343256     ...........GG......G.....GG.....T.T...A.CA....T.....          343205
3949     148111     ........T.................G.A...T.T...A.CA....T.....          148060
3941     183952     ...........GG............GA.A...G.T...G.CA....T.....          183901
3941     426987     .....G.....GG...........                                      427010
3923     432459     .A....AT...G.....TG.......T.A.G.T.CA.AG...A...T....T..        432406
3923     354891     .......AA..GG..........                                       354869
3923     53750      ...........GG.....T.....                                      53773
3923     280134     ...G.......GG......                                           280152
3923     385823     ...........GG............GG.A...T.T...G.TA....T.....C.GA....  385763
                                                                          \     
                                                                          |     
                                                                          G
3923     399189     ...........GG...........AGT.A..AT.T...G.T.....T....           399240
                                        \                                       
                                        |                                       
                                        A
3923     162748     ...........G............AGG.A...T.T...G.CA....T......GAC.T..  162687
                                                                        \       
                                                                        |       
                                                                       CA
3923     170224     ......AT...GG.A.........A.T.A...T.T..CA.T.....                170269
3923     235025     ......A.............G...ATT.A...T.T...G.T.....T...            234976
3923     148662     ...........GG............G..AA..C....                         148626
3923     260345     .........T.C............                                      260368
3923     328524     ...........GGA..T.......                                      328547
3923     433092     ...........GG...........                                      433069
3923     225592     ...........GG..........                                       225570
3923     120310     --.........GT....T.T....                                      120331
3920     216553     ........T..GG...........                                      216530
3920     44717      .......A...T.A..C..T....A....C.A....                          44682
3920     162101     .......G....G.....                                            162118
3920     44213      ...........GG......A....A.T...                                44242
3920     14619      ...........GGA.A.....A..                                      14596
3920     48041      G.CA....................                                      48064
3920     5903       ...........GG...........                                      5926
3920     38785      ...T........GT.........                                       38807
3920     181963     ...........GG......                                           181981
3920     10927      ...........GC......                                           10909
3426     3066       .......T.T.G............                                      3043
3426     2717       G....CA.....GAA.......                                        2696
2568     450        ...........GG....                                             466
2055     5607       ..G........G.......A..                                        5628
2055     2164       ........TT.G.......T...                                       2142
1402     691        ..G........GC............GT.A...T.T...G.C.T...T.....          640
1196     3887       ........T..GG...C.......                                      3864
1196     2748       ............G....T....                                        2769
1196     4168       ...........GG...........                                      4191
726      1273       ........T..GGA....C...                                        1294
482      86         ............G....ACT....AGG.A.....T...A.CA....T.....AGG.....  146
                                                                      \         
                                                                      |         
                                                                      T
482      7413       A..........GG........                                         7433
482      6339       A..........G...T...                                           6321
189      1507       ...........G............                                      1530
158      6831       ..........C..A...T.T...                                       6853
158      1835       ...T...T....GA.G.....A..                                      1858
158      13109      ...........GG............GG.A...T.T...G.CA....G.....          13058
158      8278       ............GA.G...T...                                       8256
149      9616       .A..-......T..CA......                                        9636
41       18721      G......G...........G..G.ATT.AA..G...G.G.A......A..            18770
4919     818        ...........GG...........A...A...T.T...G.A..T..T....           868
4590     2766       ......T.T..GG...........                                      2789
4563     9490       ...........CG.....C.....                                      9467
4563     2387       ...........G.....T...T..                                      2364
4408     15075      ...........G..........                                        15096
4217     4866       ...........GG............GT.A...T.T...G.CCA...T....           4916
4217     21257      ............G...........                                      21234
4199     8166       ..G.....TT.GG....T.....CA.T.A...T.T...G.T.....T....           8216
4199     12167      -..........C............                                      12189
4167     49615      .........A..G....                                             49631
4167     45235      A-.........GG...........                                      45213
4167     50984      A....G..AA..............                                      50958
                                \ \                                             
                                | |                                             
                                G TT
4148     54062      .......T...G............AGT.A...T.T...G.CA....T....           54112
4129     1164       ......T.T..GG...........                                      1187
4129     26632      ......T....GG........T..                                      26655
4070     30112      GA.......T.G......                                            30095
4070     3981       .......A...G......T.G...                                      3958
4070     36255      .......A...GG...........                                      36232
4055     34319      .A......T...G..GG.....                                        34340
4055     55862      ...........GGC..........                                      55885
4055     38379      ..T.....T..GG...........AGT.A...T.T...GT......T....           38429
4055     73967      .....A.G...GG.....G.....                                      73990
4048     90098      ......T.T..GG...........                                      90121
4032     63263      ...........GG...........A.T.A.CC..T...G.T.....T....           63313
4032     83762      ...........GG....T.G.....GT.A...T.T...                        83725
4032     59403      ...........GG.....C..T..A.T.A...T.T...G.TA....T....           59454
                                              \                                 
                                              |                                 
                                              G
4029     88196      G......T...                                                   88206
4029     36963      .A.........GGA......C...AGG.A...T.T...A.T.....T....           36913
4029     5359       .A.T.......                                                   5369
4018     20773      G......T...GG............GG.A...T.T...G.T.....T....           20723
4018     62581      ...........G............AGG.....T.T...G.CA....T.....          62530
4018     71293      ...........GG...........                                      71316
4018     103273     ...T.......                                                   103283
4014     154        ...........GGA..........                                      177
4014     114110     ......T....G.....                                             114126
4014     35981      ..G.A......GG.....                                            35964
4014     16602      ...........G...G.....A..AG..A...                              16633
4014     134030     ......A....GG...C.CG.....                                     134006
4014     16832      ......A...C.G....T......                                      16809
4014     118759     ...........GG.......T...                                      118782
4014     1158       ......T....                                                   1168
4002     144978     ......T.T..GG...........                                      145001
3999     117746     .T.T...........TC.....                                        117767
3992     28787      ......T.T..GG...........                                      28764
3976     206601     .A....TG...GG.....CT.T....                                    206626
3976     151856     ......AT.T.G...T.T....                                        151877
3976     145413     ...........TG....A.G....AGT.A...T.T...G.T.....T....           145464
                               \                                                
                               |                                                
                               T
3976     234010     A....CA....GG............GG.A...T.T...G.CA....T....           234060
3976     203270     G..T..A.T...G....                                             203254
3976     148805     ...........GG............GG.A.....T...G.CA....T.....          148856
3976     148548     .........T..G...C...T....GTGA...T.T...AT......T....           148598
3976     126377     G...........G.....C......GG.A...G.......A.....                126332
3976     14550      ............G......A..A.A.T.A..AG......                       14512
3976     37474      ...G....T..G...T.T..G...                                      37451
3976     11352      .......T..............                                        11331
3965     190677     .A..........G..T.....A..                                      190654
3955     30186      A.....T...............                                        30207
3955     25913      ...........GT....T......AGT.C....A....A.TA....T....           25963
3955     190097     ...........G....C..G....                                      190120
3955     27568      .A.T.....T...........AA.AG..A....G.-..GTA.....T.....C.G.....  27628
                                                   \                      \     
                                                   |                      |     
                                                   A                      G
3955     25314      ......T....GGA..........                                      25337
3955     25213      ......T....GGA..........                                      25236
3953     57098      ........T..GG...........                                      57075
3953     1841       .......G....G.....                                            1858
3953     29836      .....CA....G.........                                         29856
3953     24699      ...........GG......TG....                                     24723
3939     325825     ......T.T..GG...........                                      325848
3939     136978     ......T....GG........T..                                      137001
3939     351635     ......T....GG........T..                                      351658
3933     486301     ...........GGA...T.....GA.G.A...T.T...T.CA....T.....          486352
3933     383932     ............G.A...C.....A.G.A...                              383901
3933     56702      ...........GG...........                                      56725
3933     315236     ...........GG.....C..C..                                      315259
3933     383747     ...........GC...C.T.G...                                      383770
3933     391135     ...........GG..........                                       391113
3933     507528     ......A....GG....T......                                      507505
3933     462098     ...T..T.....G.....T..CA.AGT.AA.AG.....G.AA....T......GG.....  462158
                                                                      \         
                                                                      |         
                                                                      C
3933     493232     A...........G........                                         493212
3933     365750     ............G.....CT....                                      365727
3933     190563     A.G...T....GG.C...G.....                                      190540
3933     3212       ...........GG...........                                      3189
3933     459730     ...........GG......T...                                       459752
3933     423605     G..........GG......T....                                      423582
3933     440546     ...T...T...TGT..........                                      440569
3933     440646     .....G.....GG.........                                        440667
3933     34348      ..T.......TGG...........                                      34371
3933     51638      .....CA....GG...........                                      51661
3929     513141     ........T..GG...........                                      513164
3929     540376     .....CA....G.........                                         540356
3929     545536     ...........GG......TG....                                     545512
3929     114240     ...........GG.....C.....                                      114263
3922     219659     ...T.......GT..T...T....                                      219636
3922     288399     ...........G..C.C.....                                        288420
3922     229579     ...........TG......T..                                        229600
3922     106590     ...........GG............GG.A...T.T...G.CA....T.....T.GA....  106530
                                                                          \     
                                                                          |     
                                                                          G
3922     447532     ...........GGA.....                                           447550
3922     289332     ............G............GG.A...T.T...G.TA....T.....          289383
3922     164136     ..T.........G...........AGT.....TTT...G.CA....T....           164086
3922     95418      .....AC.....GT..........A.T.A...T.T...A.TA..A.T....           95469
                            \                                                   
                            |                                                   
                            A
3922     18464      .T.T....T...G...........                                      18441
3922     502989     .......TT..GG.........                                        502968
3922     100705     ...........                                                   100695
3910     634668     AA.TG..G....G......T..G.ATG.A...G......T..A...T....A..G..T..  634729
                                                                      \         
                                                                      |         
                                                                     CT
3910     691962     ......T....GG....G......AGT.A...T.T...A.CA....T....           692012
3910     317529     ......T....GG....T......                                      317552
3910     799693     ......T....GG........T..                                      799716
3910     1593169    ......T....GG........T..                                      1593192
3910     114412     ......T....GG........                                         114392
3910     985318     ...A..T..T.GG...........                                      985341
3910     4733       ......T....GCT.....T....                                      4710
3910     272975     ......T....GCT.....T....                                      272998
3028     2010       ...........GG...........                                      1987
3028     1749       ...........GG...........                                      1726
3028     1488       ...........GG...........                                      1465
3028     1314       .........T.GG...........                                      1291
2910     824        ...........GGA.....T....                                      847
2351     4546       ...........GG......T....ACT.A...T.T...G.CA....T....           4596
1769     4041       C......T....GA.......                                         4061
1532     5452       ...........GG...........                                      5475
1201     6129       .........T.GG...........A.T.A.CAT.T...G.T........             6177
1201     5926       ...........GGA...T......                                      5949
1151     4615       ...........GG....T...AA...T..                                 4643
1151     3060       ...........                                                   3050
888      3013       ...........GG.A......                                         2993
774      4759       ...........GG...........                                      4782
697      3066       ........T..GG...........                                      3089
697      8832       .T.....A...........T..                                        8853
544      9905       ..T.....T..GGA..T.......                                      9882
536      9821       ...........GGA........                                        9800
264      801        ......T.T..GG...........                                      778
197      7715       ......T.T..GG...........                                      7692
145      14930      ...........G.......T....A.T.A...T.T...                        14893
145      9281       ......TT...GG.C.........                                      9258
89       12369      ..T........GG.A..A..T...AGT.A...T.T...A.CA....T....           12419
89       16195      ...........GG.A.........A.T.....T.T.....                      16234
89       13882      .......T...GG...........                                      13859
25       4906       ...........GG.....C.....                                      4929
25       24506      .....G...A.GGA....C..A..AGT.T...T.....G.T.....T....           24456
25       18097      ...T..TGT..G..........                                        18118
25       13056      ...........G.............GG.A...T.T...G.CA....T.....          13107
25       37495      ...........C....                                              37480
25       5730       ........T..GG...........                                      5753
9        80892      ...T.......GG.....C.....AGT.A.A.T.T...G.T.....T....           80842
9        44284      .........T.GG...........ATT.A...T.T...G.TA....T....           44334
9        51768      ........A..GG...........                                      51745
9        44117      .........T.GG...........                                      44140
4650     6741       ...G.......GGA.....T....A.----..T.T...G.T.....T.....          6694
4512     9039       G.....C....GG..G......                                        9060
4512     270        ...........GGT...........GG.A...G.T...G.T...........          321
4512     1786       ...........GGT...........GG.A...G.T...G.T...........          1837
4512     3301       ...........GGT...........GG.A...G.T...G.T...........          3352
4512     4853       ...........GGT...........GG.A...G.T...G.T...........          4904
4512     6369       ...........GGT...........GG.A...G.T...G.T...........          6420
4512     12742      ...........GGT...........GG.A...G.T...G.T...........          12793
4241     9062       CAG....T.G.GG....T.T....AGT.A...T.T...G.T.A...T.....C.AG....  9123
                                                                               \
                                                                               |
                                                                              TC
4241     15178      ............G..G.....                                         15158
                    \                                                           
                    |                                                           
                    G
4241     18523      .......T...GG........                                         18543
4241     15871      .......T...GG...........                                      15894
4241     15341      ......A....GG...........                                      15318
4211     46521      ........T...G...........AG..A...T.T...                        46558
4202     6264       ...........GG............GG.A...T.T...GTCA....T.....C.GA....  6324
                                                                          \     
                                                                          |     
                                                                          G
4202     11151      .....G......G......                                           11133
4202     2280       ............                                                  2291
4146     45902      ......AT...G............                                      45879
4135     44206      .....C.T....G......                                           44224
4135     44865      ....C..T...GG........                                         44885
4115     27258      CA..C......GG....T.T...                                       27236
4115     2859       G..........GGA.....G....AGT.A...T.T...G.T.....G....           2909
4115     54849      .A.TG......                                                   54839
4115     57877      .......G...GG...........                                      57854
4115     1018       ......A....GG.........                                        1039
4101     55457      G...........G...C.......                                      55434
4101     14604      .........                                                     14612
4101     54795      ......A....GG...........                                      54818
4101     32167      ...........GGC..........A.G.A...T...G...-A....T....           32217
                                                      \                         
                                                      |                         
                                                      T
4101     38158      .......T...GG...........                                      38181
4101     24826      ...T...                                                       24820
4081     51695      G......T....G.........                                        51674
4081     32383      ...........GG.....C......G..A...                              32414
4081     63086      ...T.............TG...T.A.A...---G.....T......T...            63040
4081     11822      ...T.......GG...........                                      11799
4081     63312      ...........GG....T....                                        63291
4081     22209      ........T..GG...........                                      22186
4081     22409      ...T...T...G............                                      22386
4081     22309      .......T...G............                                      22286
4025     9516       ....C.A....GG...........                                      9539
4025     103679     ...........                                                   103669
4016     137007     .....CA....C.AC.........AGG.T.A.T.T...G.T.....T...            136958
4016     115940     .......T...GG...........AGG.A.....T...A.T.....T....           115990
4016     111319     .....                                                         111323
4016     41485      .....                                                         41481
4016     30641      ...........GG.......                                          30622
4016     116348     ..TT.......GG...........                                      116325
4016     136267     ...........GG.....                                            136250
3991     27635      ...........GG..........                                       27657
3991     159609     ...........GG.A..T......                                      159586
3991     60778      ..TT...T...GG.....C...T.AGG.A...T.T...A.CA....T....           60828
3991     149605     ...........GG...........                                      149629
                         \                                                      
                         |                                                      
                         G
3991     136979     .TC...................                                        136958
3916     461962     .......T..CGG......AG....                                     461938
3916     293328     .A....T.....G.....C......G..A...T.T...                        293365
3916     445598     ........T........T....                                        445619
3219     2832       ...........GG...........                                      2855
3093     2626       .........A.G.A.T........                                      2603
2995     3938       ...T....TT.GG...........AGG..C..T.T...G.T.....T...            3987
2717     1531       .......T....G...........A.T.A...TTG...A.T.A...T....           1481
2701     3787       ...........GG...C.......A.......C.T.G.G.TA....T....           3737
2509     5364       ............G......G......                                    5390
                                          \                                     
                                          |                                     
                                          T
2417     4777       .......T.T.G............                                      4754
2417     3898       ...........G.....                                             3882
1995     4444       ...........GG......T..                                        4423
1630     2523       ...........GGA.T.A..T...AGT....AT.T.....T.....                2478
1599     3366       .......TT...G.........                                        3345
1194     5745       ...........GG.....                                            5728
463      11330      ......T....G............                                      11307
391      10490      ...........GG...........                                      10467
391      2730       .......G...GG...........                                      2707
391      12718      .......T..G.G....TG.....                                      12695
391      6355       ...........GGA......                                          6374
327      6048       G......A...C.........                                         6028
327      5960       A....G.....T...                                               5946
327      11090      ...........GGA.....T..                                        11111
327      6136       G......A...C.........                                         6116
327      6871       .A........T..T...T..                                          6851
                     \                                                          
                     |                                                          
                     C
327      6224       G...A......C.........                                         6204
208      10750      ...........GGA..........                                      10773
126      8399       ...........CG............GG.A...T.T...T.CA....T.....C.AA....  8339
                                                                          \     
                                                                          |     
                                                                          G
126      1681       -..........GG..........                                       1702
85       13511      ...........GGA...TG.....AGG.A...T.T..AG.T.....T....           13561
70       1689       .................T.G.AT.AG..AC..T.T...G.CA....T.....A.G.....  1629
                                                                      \         
                                                                      |         
                                                                      C
26       2384       ...........GGA...T...A..                                      2407
26       29540      G......T....G........T..                                      29517
26       4455       GA.........GG.........                                        4434
26       6507       G..........GG....T....                                        6486
18       32062      ...........GG.C.........A.T.T...T.T...G.T.....T...            32013
4993     1661       ......T....GG........T..                                      1684
4523     701        ..........CGG...........                                      678
4386     16223      ......A....C...........                                       16201
4382     13266      ...........GG.........T.A.T.A...T.T...                        13303
4350     1032       ..G....T...GG...........                                      1009
4309     12761      .......TT..GG...........                                      12738
4309     2962       ....C...T..GGA....C.......T.A...T.T...GTT.....T....           3012
4309     13038      ...........GG.....C.....AGT.A...T.T...A.T.....T...            12989
4205     13589      ...........GG.....C...                                        13610
4205     14444      .......T...GGA.......A..                                      14467
4185     3803       ...............                                               3817
4180     3062       .........T..                                                  3073
4180     33820      .........T..                                                  33831
4178     1983       .A.......A..                                                  1994
4178     20348      .........A.....T......                                        20327
4112     36929      .........T..G........                                         36949
4109     40151      .......T...C.A.....                                           40169
4102     23706      ...........G......C.....                                      23683
4102     28775      ...T........G...........                                      28752
4102     26224      ............G...........                                      26247
4102     14874      -..........GG...........                                      14852
4102     1645       ..G....T....GA.......                                         1665
4095     46950      ...T...T......A..GC.....                                      46973
4095     39026      .AC....T.........                                             39010
4095     13341      ...........GG......T....AGT.....C.T...A.TA....T...            13292
4095     13430      ...........GG....T......                                      13407
4095     11141      ...........GG....T.......                                     11117
4086     17771      ........TT.GG.....T......                                     17747
4086     2073       ............T.............G....                               2043
4068     7036       ...........GG.......C....G..C.C.T.T...G.T...                  6993
4068     20488      ........................AG..TA.----.....-AA...T........--...  20433
                                                                        \       
                                                                        |       
                                                                      CAG
4022     21074      ......A.....GA..........C.T.A...                              21043
3982     112719     ......AG.T.GG....A.T..T.ATT............T......                112764
3982     102900     ............GT.....                                           102918
3982     136538     ........TT.C.....                                             136522
3982     69144      .                                                             69144
3982     186330     ...........GG....T.T....                                      186353
3982     131110     ...........GGA...T......                                      131087
3982     28540      ...........GG...........                                      28563
3982     20871      .AT........GG...........                                      20848
3960     25079      ......T..T.GG......T....                                      25102
3960     89820      ....C.T....G............                                      89797
3960     35971      .......A...                                                   35981
3960     99438      ...........GGT.......C..                                      99414
                         \                                                      
                         |                                                      
                         G
3960     147846     .......T...G......C.C...                                      147823
3960     202515     ............G........T..                                      202492
3960     50500      ...........GG...........                                      50477
3960     167950     .......T..TG.........                                         167970
3960     283993     ...T........G.........                                        284014
3960     111283     ........T..                                                   111273
3934     217669     ......T....GG....T......                                      217692
3934     111274     ......T....GG........T..                                      111297
3934     477842     ...........GG............                                     477866
3775     1022       .A.T.......GG......A.C...                                     1046

Query_5  1887       TGGCTCCCAAGCCCGGGCTCTTTCCGCTGAGCCACGCTGCTTCTCATGTTCCCTGCCCAT  1946
4        124831661  ...                                                           124831663
4        251585479  ..A....AGG...A..C....GG..A......                              251585448
                    \                                                           
                    |                                                           
                    T
4        19288572   ..A......                                                     19288580
4        218817651  .                                                             218817651
4        249142555  ..A.C..A.G...A.T.....A...A...TA....                           249142589
4        96956250   ..A....A..                                                    96956259
                    \                                                           
                    |                                                           
                    CT
4        133204683  ...                                                           133204681
4        238807559  .T..CT........                                                238807572
4        219245392  ..C......                                                     219245384
4        173900672  ........TGAT.A...A...A...A...                                 173900701
                       \                                                        
                       |                                                        
                       A
4        168329360  CT.A.T...G.........T.C...T..                                  168329388
                                  \                                             
                                  |                                             
                                  A
4        141322904  .                                                             141322904
4        39823159   ..A.......T.TG...T...A.G.A...T.T...                           39823125
4        268105596  ..A....A..T..A.CAT.......A...CA....A...                       268105634
4        8820294    ..                                                            8820293
4        231314973  .....T.A...T.A.CAT.......AT...AT...T....A..                   231315015
4        271341568  ..AT...A..                                                    271341577
4        210046393  .                                                             210046393
4        62804284   ..A..                                                         62804280
4        169433026  .T.......G..TG.CA....A...A...T....                            169433059
4        257332708  ......                                                        257332703
4        270623713  ..A....A..T..A.CAT.......                                     270623689
4        252434803  .............                                                 252434815
4        13946347   CC.-..T.T..G..T......A...A.........C.A...                     13946306
                                         \                                      
                                         |                                      
                                        CC
4        251618521  ..A.A.T.....TA...T......AA...TA....                           251618555
4        283373452  ....-......                                                   283373461
4        234534695  CTA..T...T.........G.....                                     234534670
                                  \                                             
                                  |                                             
                                  A
4        268132161  ..A....A..                                                    268132170
4        266566715  ..C...TA..--..T......G...A......T..C.A...                     266566755
                                         \                                      
                                         |                                      
                                        CA
4        239788335  .......A..T..ATT.....C...                                     239788311
4        153447330  ..                                                            153447329
4        91947909   .AAG......A.TAACA...C..T.T...TAT..G..A.........               91947863
4        284977015  .A...-........                                                284977027
4        67145966   ..A...                                                        67145961
4        202653512  ...A.T.....                                                   202653502
4        138874671  ..A....AG..T..CT.A..C..T.C...T.....                           138874637
4        220554242  .......                                                       220554248
4        265833342  CT.A.T........                                                265833355
4        299169227  ..C...T.T..G..T......A...C......                              299169194
                                         \                                      
                                         |                                      
                                        CA
4        222225164  ..A....AG..A.A.TTT.......                                     222225140
4        154697436  ..                                                            154697437
4        229843093  ......                                                        229843098
4        141044825  ......                                                        141044820
4        221865845  ..A....A..AG...T...T.G.T.A..TT....AT.C.T......                221865890
4        134510729  ..A...TAG.C..A.T.....A...A....A...                            134510696
4        126485886  ......T...T..                                                 126485874
4        65755255   ..A....                                                       65755261
4        112126866  .                                                             112126866
4        234431068  ..A..T.....T..                                                234431055
4        116011710  ...G.T.....                                                   116011700
4        124576680  .....-........AT.....A...A....AT........C...                  124576634
                                  \                    \                        
                                  |                    |                        
                                  A                  CTA
4        94012045   ..                                                            94012046
4        281637295  ..A....A..T..G.T.........                                     281637271
4        124182680  ..A....                                                       124182674
4        62478822   A.T..-...G.....TC....A...A..                                  62478795
                                  \                                             
                                  |                                             
                                  A
4        87526610   .T.AAT.....T..                                                87526623
4        65510457   ..A..-.........AAT...A...A.........                           65510423
                                  \                                             
                                  |                                             
                                  A
4        183738042  ..--..T.T..G..T.A........A.........T.A...G...                 183738086
                                         \                                      
                                         |                                      
                                        CA
4        1126026    CT.-..T.T..G..T......A...A......T..C.A...                     1125985
                                         \                                      
                                         |                                      
                                        CA
4        20722120   CC.-..T.T..A..T......A...A......T..C.A...                     20722079
                                         \                                      
                                         |                                      
                                        CA
4        223787793  CC.-..T.T..G..T......A...A.........C.C...                     223787752
                                         \                                      
                                         |                                      
                                        CA
4        226652034  .......                                                       226652040
4        224225088  ...ACT.........T.A...A...A.........                           224225053
                                  \                                             
                                  |                                             
                                  A
4        40391062   .......A.....A.T...G.....                                     40391038
4        39180708   ......T...T..                                                 39180696
4        170803064  ..A..-...G...T..A....A...A...T.....                           170803030
                                    \                                           
                                    |                                           
                                    C
4        138056443  ..T...                                                        138056438
4        261305860  ..A....AC.A..A.TC.......                                      261305837
4        295222713  ..AT...AG.T.TG.T.....A...A...T.....                           295222747
4        66692083   -CCA..T.T..G..T.....AA...A.........C.A...                     66692124
                                     \                                          
                                     |                                          
                                    TT
4        178137581  CC.-..T.T..G..T.A....A...A.........C.A...                     178137622
                                         \                                      
                                         |                                      
                                        CA
4        238164289  CC.-..T.T..G..T......A...A......T..C.A...                     238164330
                                         \                                      
                                         |                                      
                                        CA
4        57523741   -CTA..T.T..G..T......A...T....A....C.A...                     57523700
                                         \                                      
                                         |                                      
                                        CA
4        14470695   ..A..T....T.TA.CC........                                     14470671
4        203384697  ..A...TA..T.AA.T.T.......                                     203384673
4        236869237  ..A....--..---.T.....G...A...T.....                           236869208
4        211882614  ..A...TAG....A.AA........A..ATA...T....                       211882574
                        \                                                       
                        |                                                       
                       AT
4        115629669  ..A....AGG...A.T.....A.T.A...                                 115629641
4        269542816  ..                                                            269542815
4        38417098   ..AGGA.......A.T.....A...A...T.T...                           38417133
                               \                                                
                               |                                                
                               T
4        272034528  ..A.......T..A...T.....T.A...                                 272034556
4        14567280   .CC...T.T..G..T......A...A......T..C.A.....                   14567236
                                         \                                      
                                         |                                      
                                        CA
4        67416265   ..C...T.T..G..T......A...A......T..C.A...                     67416308
                        \                \                                      
                        |                |                                      
                        G               CA
4        203384220  ......T...T..                                                 203384208
4        8858266    .T.A.-G....G.TCA.T...A...T...T.....                           8858233
4        23745045   ..AA.-.........T...A.....A...T....                            23745080
                                  \       \                                     
                                  |       |                                     
                                  A      TA
4        124769222  ..A.......                                                    124769231
4        246123167  .AA.....C....A.CA..T.....A..                                  246123194
4        267676366  ..A..-........                                                267676378
4        34820404   ..T..-.T.G...T..T...AA...A.........C.A...                     34820364
                                    \                                           
                                    |                                           
                                    T
4        57773614   ..A...T...T..                                                 57773602
4        588234     ..AT.A.A..TATA.T.T.......A...TT....T..C.C...                  588277
4        81220236   ...A.T.....                                                   81220226
4        224053108  ........TGT..TA..........-A...A............CA....             224053157
                                                  \        \                    
                                                  |        |                    
                                                  T        C
4        272381830  .CC.G...T.....T....AAA...C.........                           272381795
                           \                                                    
                           |                                                    
                           T
4        169985392  ..A....AT.T..A.........                                       169985370
4        137306182  CT.-....TG.G..T......A...A.........C.A...G...                 137306137
                                         \                                      
                                         |                                      
                                        CA
4        50622454   CC.-..T.T..G..T......A...A......T..C.A...                     50622413
                                         \                                      
                                         |                                      
                                        CA
4        234857549  CT.-..T.T..A..T..........A.........C.A...                     234857508
                                          \                                     
                                          |                                     
                                         AA
4        250014085  CC.-..T.T.TG..T......A...A.........C.A...                     250014044
                                         \                                      
                                         |                                      
                                        CA
4        282363240  CC.-..T.T..G..T......A...A......T..C.A...                     282363199
                                         \                                      
                                         |                                      
                                        CA
4        237168459  .TTA.T........                                                237168472
4        239294980  ..                                                            239294979
4        231699635  C..-..T.T..G..T......A...A.........C.A.....                   231699592
                                         \                                      
                                         |                                      
                                        CA
4        299501364  .CT...TT.G...T..T....A...C............AA.......               299501414
                                    \                  \                        
                                    |                  |                        
                                    C                CTA
4        16083502   ......T...T..                                                 16083490
4        16473310   CT.-..T....G..T......A...A.........C.A...                     16473351
                                         \                                      
                                         |                                      
                                        CA
4        33542694   CT.-..T.T..G..T......A...A.........C.....                     33542653
                                         \                                      
                                         |                                      
                                        CA
4        117985153  CT.-....T..G..T......A...A.........T.A...                     117985194
                                         \                                      
                                         |                                      
                                        CA
4        156911679  -CCA....T..A..T......A...A......T..C.A...                     156911720
                                         \                                      
                                         |                                      
                                        CA
4        175109186  ...-..A.T..G..T....T.A...A.........C.A...                     175109227
                                         \                                      
                                         |                                      
                                        AA
4        184452850  CC.-..T....G..T......A...A......T..C.A...                     184452809
                                         \                                      
                                         |                                      
                                        CA
4        8102544    .-.T..T.T..A..T......A...A......T..C.A.....                   8102587
                                         \                                      
                                         |                                      
                                        CA
4        10777173   A.AA...A..C..A.T...T....                                      10777150
4        62638603   .C.-..T.T..G..T......G...A......T..C.A...G...                 62638648
                                         \                                      
                                         |                                      
                                        CA
4        105981325  .-CA....T..G..T......A...A.........                           105981290
                                         \                                      
                                         |                                      
                                        CA
4        194737788  ......T.T..G..T.....AA...A......A..C.A...                     194737746
                                      \                                         
                                      |                                         
                                     TT
4        240437028  CT.T..T.T..G..T.................T..C.A...                     240437070
                                          \                                     
                                          |                                     
                                         AA
4        302838159  ..T....--..G..T......A...A......T..C.A...                     302838119
                                         \                                      
                                         |                                      
                                        CA
4        22656768   CC.-..T.T..G..T......A...A.........C.A...G...C...             22656719
                                         \                                      
                                         |                                      
                                        CA
4        33973302   CC.-..T.T..G..T......A...A......T..T.A...G.C.CCA......        33973248
                                         \                                      
                                         |                                      
                                        CA
4        186189418  C.TG..T.T..T..T......A...A.........C.A...                     186189376
                                         \                                      
                                         |                                      
                                        CA
4        216813356  CC.T.T.T.G...T..T...AA...A.........C.A...                     216813397
                                    \                                           
                                    |                                           
                                    C
4        282761728  CCAACT...G.....T.....A...C........                            282761694
                                  \                                             
                                  |                                             
                                  T
4        1126577    CC.-..T.T..G..T......A...A......T..C.A...                     1126618
                                         \                                      
                                         |                                      
                                        CA
4        6685860    .T.-..T.T..G..T......A...A......T..C.A...                     6685819
                                         \                                      
                                         |                                      
                                        CA
4        9750448    .C.-..T.T..GT.T......A...A.........C.A...                     9750489
                                         \                                      
                                         |                                      
                                        CA
4        16580626   CT.-..T.T..A..T......A...A......A..C.A.....                   16580669
                                         \                                      
                                         |                                      
                                        CA
4        21900038   .T.-..T.T..G..T..........A......T..C.A...                     21899997
                                          \                                     
                                          |                                     
                                         AA
4        30595950   .CC...T.T..G..C......A...A.........C.A...                     30595993
                        \                \                                      
                        |                |                                      
                        A               CA
4        34717305   .-C...T.T..G..T......                                         34717324
4        52799998   -CCA..T....G..T......A...A.........C.A...                     52799957
                                         \                                      
                                         |                                      
                                        CA
4        53996495   -CCA..T.T..G..T......A...A.........C.....                     53996536
                                         \                                      
                                         |                                      
                                        CA
4        54708759   -CCA....T..G..T......A...A......T..C.A.....                   54708716
                                         \                                      
                                         |                                      
                                        CA
4        55118622   CC.-..T.T..G..T......A...A.........C.A...                     55118663
                                         \                                      
                                         |                                      
                                        CC
4        57178379   CT.-..T.T..G..T......A...A.........C.A...                     57178338
                                         \                                      
                                         |                                      
                                        CA
4        57522458   -CCA..T.T..G..T......A...A.........C.A...                     57522499
                                         \                                      
                                         |                                      
                                        CA
4        66317920   CC.-..T.T..G.TT......A...A.........C.A...                     66317961
                                         \                                      
                                         |                                      
                                        CA
4        66379371   -CCA..T.T..G..T..........A......T..C.A...                     66379330
                                          \                                     
                                          |                                     
                                         AA
4        67648087   -CCA..T.T..G..T......A...A.........C.A.....                   67648044
                                         \                                      
                                         |                                      
                                        CA
4        73303999   CC.-..T.T..G..T......A...A.........C.A...                     73304040
                                         \                                      
                                         |                                      
                                        CA
4        80395104   CC.-..T.T..GG.T..........A......T........C........            80395050
                                          \            \     \                  
                                          |            |     |                  
                                         AA          CCA     C
4        80629516   CC.-..T.T..G..T......A...A.........C.A...                     80629557
                                         \                                      
                                         |                                      
                                        CA
4        98641379   CT.-..T.T..G..T..........A......T..C.A...                     98641338
                                          \                                     
                                          |                                     
                                         AA
4        101120142  -.C...T.G..G..T......A...A......T..C.A...                     101120183
                                         \                                      
                                         |                                      
                                        CA
4        119531088  CC.-..T.T..G..T......A...A....C....C.A...                     119531047
                                         \                                      
                                         |                                      
                                        CA
4        133730628  CT.-..T.T..G..T......A...A.........C.A...                     133730669
                                         \                                      
                                         |                                      
                                        CA
4        155125759  CC.-..T.T..G..T......A...A.........C.A.....                   155125802
                                         \                                      
                                         |                                      
                                        CC
4        167067008  CC.-..T.T..G..T......A...A......T..A.A...                     167066967
                                         \                                      
                                         |                                      
                                        CA
4        175077624  -C.T..T.T..A..T.A...AA...A.........C.A...                     175077585
4        182200059  CC.-..T.T..G..T......A...A.........C.A...                     182200018
                                         \                                      
                                         |                                      
                                        CA
4        210777461  .-CA..T.T..G..A......A...A.........C.A...                     210777502
                                         \                                      
                                         |                                      
                                        CA
4        215814594  CC.-..T.T..G..T......A...A.........C.A...                     215814635
                                         \                                      
                                         |                                      
                                        CA
4        220839662  ...-..T.C..A..T......A...A.........C.A.....                   220839705
                                         \                                      
                                         |                                      
                                        CA
4        224830290  .T.-..T.T..G..T......A...A.......                             224830323
                                         \                                      
                                         |                                      
                                        CA
4        225132706  ..T..-.T.....T..T....G...A..........                          225132671
                                    \                                           
                                    |                                           
                                    C
4        227054064  CA.-..T.T..G..T......A...A.........C.A...                     227054023
                                         \                                      
                                         |                                      
                                        CA
4        230809834  CC.-..T.T..G..T......A...A......T..C.A...                     230809875
                                         \                                      
                                         |                                      
                                        CA
4        230849562  .T.TCT.T...T.TA......A...A......T..C.A...                     230849604
                                         \                                      
                                         |                                      
                                        CA
4        231581124  CT.-..T.T..G..T......A...A......T..T.A.....                   231581081
                                         \                                      
                                         |                                      
                                        CA
4        231714260  CC.-..T.T..G..T......A...A.........C.A...                     231714219
                                         \                                      
                                         |                                      
                                        CA
4        236174914  CT.-..T.T..G..T......A...A.........C.A...                     236174873
                                         \                                      
                                         |                                      
                                        CA
4        237031003  ..T..-.T.....T..T...AA...A.........C.A...                     237030963
                                    \                                           
                                    |                                           
                                    C
4        242730726  -CCA..T.G..G..T......A...A.........C.A...                     242730685
                                         \                                      
                                         |                                      
                                        CA
4        251666292  CC.-..T.T..G..T..........A.........C.A...                     251666251
                                          \                                     
                                          |                                     
                                         AA
4        252416475  CCAG..T.T..G.TT..........A.........C.A...                     252416517
                                          \                                     
                                          |                                     
                                         AA
4        253998852  -CCA..T.T..G..T......A...A..............C....T....            253998906
                                         \             \   \                    
                                         |             |   |                    
                                        CA           CTA   C
4        256179349  CT.-..T.T..G..T......A...A......T..C.A...                     256179308
                                         \                                      
                                         |                                      
                                        CA
4        258096068  -CTA..T.T..G..T.....AA...A......T..C.A...                     258096107
4        262442567  CT.-..T.T..G..TAA...A....A......T..C.A...                     262442528
4        265978262  CC.-..T.T..G..T......A...A.........C.A...                     265978221
                                         \                                      
                                         |                                      
                                        CC
4        269489593  CT.-..T.T..T..T......A..TA......T....A...                     269489634
                                         \                                      
                                         |                                      
                                        CA
4        270835614  CCA.-.T.T..GT.T..........A.........C.A...                     270835655
                                          \                                     
                                          |                                     
                                         AA
4        272943671  CCCG..T.T..G..T......A...A......T..C.A...                     272943713
                                         \                                      
                                         |                                      
                                        CA
4        280249022  CCCA..T.T..G..T..........A.........C.A...                     280248980
                                          \                                     
                                          |                                     
                                         AA
4        284223279  CC.-..T.T..G..T......A...A.........C.A...                     284223320
                                         \                                      
                                         |                                      
                                        CA
4        287611721  CT.-..T.T.....T......A...A......T..C.A.....                   287611764
                                         \                                      
                                         |                                      
                                        CA
4        290452337  CT.-..T.T..G..T......A...A.........C.A...                     290452296
                                         \                                      
                                         |                                      
                                        CA
4        295383963  -CC...T.T..G..T.A...AA.T.A.........C.A...                     295384002
4        299645535  CC.-..T.T..G..T......A...A.........C.A...                     299645576
                                         \                                      
                                         |                                      
                                        CA
4        299846185  ..T..-.T.G...T..T....A...A......T..C.A...                     299846145
                                    \                                           
                                    |                                           
                                    C
4        301221986  CT.-..T.T..G..T......A...A.........C.A...                     301221945
                                         \                                      
                                         |                                      
                                        CC
4        1467984    CC.-..T.T..G..T......A...A.........C.A...G...                 1467939
                                         \                                      
                                         |                                      
                                        CA
4        18596889   .CC...T.T..G..T......A...A.........C.A...                     18596847
                                         \                                      
                                         |                                      
                                        CA
4        27398903   ---...T.T.....T......A...A......T..C.A...                     27398864
                                         \                                      
                                         |                                      
                                        CA
4        44006130   .T.-..T.T..G..T......A...A.........                           44006095
                                         \                                      
                                         |                                      
                                        CA
4        50547187   -CCA..T.T..G..T......A...A.........C.A...G...                 50547142
                                         \                                      
                                         |                                      
                                        CA
4        53869758   CC.-..T.T..G..T......A...A.........                           53869793
                                         \                                      
                                         |                                      
                                        CA
4        59437853   CT.-..T....G..T......A...A......T..                           59437888
                                         \                                      
                                         |                                      
                                        CA
4        62269868   -CCA..T.T..G..T......A...A......T..                           62269833
                                         \                                      
                                         |                                      
                                        CA
4        66491856   CCCG..T....G..T......A...A.........                           66491892
                                         \                                      
                                         |                                      
                                        CA
4        108452061  CC.-..T.T..G..T......A...A......T..A.A...G...                 108452106
                                         \                                      
                                         |                                      
                                        CA
4        139795303  .T.-A.T.T..A..TA..A......A.........                           139795338
                                          \                                     
                                          |                                     
                                         CA
4        143680133  -CCA..T.T..G..T......A...A......T..C.A...G...                 143680088
                                         \                                      
                                         |                                      
                                        CA
4        168519680  CT.-..T.T..A..T......A...A.........                           168519715
                                         \                                      
                                         |                                      
                                        CA
4        186581055  CT..-.T.T..G..T......A...A.........                           186581020
                                         \                                      
                                         |                                      
                                        CA
4        188967457  CT.-..T.T..T..T......A...A......T..........                   188967503
                                         \             \                        
                                         |             |                        
                                        CA           TGA
4        194144791  ...-..T.T..A..T......A...A......A..                           194144826
                                         \                                      
                                         |                                      
                                        CA
4        199257425  -CCA..T.T..G..T......A...A.........C.A.....C...               199257378
                                         \                                      
                                         |                                      
                                        CA
4        203043800  CC.-..T.T..GA.T......A...A.........                           203043835
                                         \                                      
                                         |                                      
                                        CA
4        221502738  -CCA..T....G..T......G...A.........                           221502703
                                         \                                      
                                         |                                      
                                        CA
4        227554031  CA.-..T.T..G..T......A...A......T..C.A...G.C.-----........T.  227553976
                                         \                                      
                                         |                                      
                                        CA
4        236202784  -CC...T.T..G..T......A...A........T..                         236202821
                                         \                                      
                                         |                                      
                                        CA
4        272085411  ..--..T.T..G..T..T.......A.........                           272085377
                                          \                                     
                                          |                                     
                                         AA
4        291786282  ....-A...G...T..TT...A..TA.........                           291786316
                                    \                                           
                                    |                                           
                                    A
4        299130702  CC.-..T.T..G..T..........A.........                           299130737
                                          \                                     
                                          |                                     
                                         AA
4        29516021   CT.A.T...G.....T....A..GG.....A.............                  29515972
                                  \           \        \                        
                                  |           |        |                        
                                  A          TA      TTA
4        304530333  .......                                                       304530339
4        97922198   CT.-..T.T..A..T......A...A......T..                           97922163
                                         \                                      
                                         |                                      
                                        CA
4        122515898  ..T....--..GA.T.A........A.........CAA.....                   122515940
                                          \                                     
                                          |                                     
                                         TC
4        125530413  .T.TCT...G...T..T....A...A.........                           125530378
                                    \                                           
                                    |                                           
                                    T
4        261235744  .T.ACT.......A.......A...A...                                 261235715
                                    \                                           
                                    |                                           
                                    T
4        228702468  ..A....A..TT.A.....T...                                       228702490
4        265371602  C...                                                          265371605
4        106364113  CC.-..T.T..G..T......A...A......T..C.A...                     106364072
                                         \                                      
                                         |                                      
                                        CA
4        40330685   --AA.T.........T.....A...A..                                  40330659
                                  \                                             
                                  |                                             
                                  A
4        272028161  .                                                             272028161
4        181793245  ..A....AT.A..A.TA....A...A.....A...                           181793279
                    \                                                           
                    |                                                           
                    A
4        185056119  ...                                                           185056121
4        300274563  .---..T.T..G..T......A...A.........C.A...                     300274602
                                         \                                      
                                         |                                      
                                        CC
4        13931856   CC.-..T.T..A..T......A...A.........C.A...G.C...               13931903
                                         \                                      
                                         |                                      
                                        CA
4        39443594   ..A...                                                        39443589
4        64342799   CT...T.T.G...T..T...AA...T.........C.A...G...                 64342844
                                    \                                           
                                    |                                           
                                    C
4        123956749  .-C...T.T..A..T......A...A.........C.A...                     123956708
                                         \                                      
                                         |                                      
                                        CA
4        234893750  .T.ACT...T...........A...AT..T.....                           234893785
                                  \                                             
                                  |                                             
                                  A
4        9202786    .T.-..T.T..G..T.A...AA...A....A..C.C.A...                     9202825
4        154538566  CC.-..T.T..G..T......A...A.........C.A...                     154538525
                                         \                                      
                                         |                                      
                                        CA
4        170255435  CT.-..T.T..G..T......                                         170255416
4        172450535  .C.-..T.T..G..T......A...A.........C.A...                     172450576
                                         \                                      
                                         |                                      
                                        CA
4        223796411  C..-..T.T..G..T.A....A...A.........C.A...                     223796452
                                         \                                      
                                         |                                      
                                        CA
4        86296248   .T.-..T.T..G..T......A...A......T..C.A...                     86296289
                                         \                                      
                                         |                                      
                                        CA
4        143086988  ..--..T.T..T..T......                                         143086970
4        231430040  ..--..T.T..G..T......A...A.........C.A...G...C..              231429993
                                         \                                      
                                         |                                      
                                        CA
4        243869814  .T.-..T.T..G..T......A...A......T..C.A.....                   243869771
                                         \                                      
                                         |                                      
                                        CA
4        269746240  CC.-..T.T..G..T.T....A...A.........C....                      269746280
                                         \                                      
                                         |                                      
                                        CA
4        301154895  CT.-..T.T..G..T......G...A.........                           301154860
                                         \                                      
                                         |                                      
                                        CA
4        300257235  .AA..-...G.T.T.......A...A.........C.A...                     300257275
                                    \                                           
                                    |                                           
                                    T
4        282196991  -A.A.T.......T.......A...A....T....                           282197025
                                    \                                           
                                    |                                           
                                    A
4        252459256  CT.AC....G...A.CA....G.T.A...T.....                           252459221
                                 \                                              
                                 |                                              
                                 T
4        10801704   ..A....                                                       10801710
4        209182966  .T.A.......                                                   209182956
4        2808155    CT.-..T.T..G..T......A...A......T..C.A...                     2808114
                                         \                                      
                                         |                                      
                                        CA
4        32584172   CT.-..T.T..G..T......A...A.........C.A...                     32584213
                                         \                                      
                                         |                                      
                                        CA
4        97959311   .TA....A..C.TG.AT........A.........                           97959277
4        158698309  A.A..-.......A.T.....A...A....A....                           158698343
                                 \                                              
                                 |                                              
                                 T
4        227635815  CT.-..T.T.....T......A...A.........                           227635780
                                         \                                      
                                         |                                      
                                        CA
4        294812334  ...-..T.T..G..T.A....                                         294812315
4        282801098  ..A..-T..G..TT..A....A...A...T.....ATA...G...C...             282801050
                                    \                                           
                                    |                                           
                                    T
4        269952865  CT.A.T.........CA....A...A.........CTA.....C..                269952911
                                  \                                             
                                  |                                             
                                  A
4        148025966  .A.-..T.T..G..T......A...A......T..C.A...                     148025925
                                         \                                      
                                         |                                      
                                        CA
4        291352761  .CAG.T..-..A..T..........A................                    291352806
                                          \            \                        
                                          |            |                        
                                         TA          CCA
4        65870757   .T.A.T.......T.......A...A..                                  65870785
                                    \                                           
                                    |                                           
                                    T
4        228583279  .T.ACT.......                                                 228583267
4        280017861  ..AT.TTA....AG.T.......                                       280017839
4        62613584   ..A..-.T.G..TT.......A...A...T.....C.....                     62613624
                                     \                                          
                                     |                                          
                                     A
4        284696861  ..T..-.T.G...T..T....A...A..............C...                  284696907
                                    \                  \                        
                                    |                  |                        
                                    T                CTA
4        118815689  ..A...                                                        118815684
4        132436652  ..A..-G..G...T.......A...A.C.CA....C.A...                     132436692
                                    \                                           
                                    |                                           
                                    T
4        251309001  -CT...T.T..G..T......A...A......A..C.A...                     251308960
                                         \                                      
                                         |                                      
                                        CA
4        34565969   ...-..T.T..G..T.A...AA...A........                            34566001
4        248159606  ...-..T.T..G..TAA...AA...A.........                           248159639
4        67053768   ..TG...--..A..T......A...A.........                           67053802
                                         \                                      
                                         |                                      
                                        CA
4        78023679   ...........A.A.T.T......                                      78023702
4        83939753   CT.-..T....G..T......G...A......T.......CC.....               83939703
                                         \             \                        
                                         |             |                        
                                        CA           CCA
4        91545257   CC.-..T.T..G..T.T...AA...A.........C.A...                     91545296
4        292107630  CT.-..T.T..G..T......A...A.........C.A...                     292107589
                                         \                                      
                                         |                                      
                                        CA
4        301456109  --...-.......T.TA.A..A...A.........C.A...                     301456071
                                   \                                            
                                   |                                            
                                   A
4        230988864  .T..-.T.T..G..T......A...A.........C.A...                     230988905
                                         \                                      
                                         |                                      
                                        CA
4        254935597  ..A..-...GA..A........A..A.........AT......C..                254935641
4        266018233  ..A..                                                         266018237
4        300878652  A.AT.....GC....T.........                                     300878628
4        104791252  ..A..                                                         104791256
4        299921325  .......AG.T..A.T........                                      299921302
                    \                                                           
                    |                                                           
                    T
4        261713805  .                                                             261713805
4        249630606  CT.A.T.........T.....A...A...T.....-....                      249630567
                                  \                                             
                                  |                                             
                                  A
4        19286510   CT.AC.......T..T.....C...A...T.....                           19286545
                                   \                                            
                                   |                                            
                                   A
4        81718742   ..A......--G..A......                                         81718724
4        125920525  ..A..                                                         125920521
4        91973328   ..A...T...                                                    91973337
4        13511295   CT.A.G.........T.....A..TA...G....T.TA......T..               13511247
                                  \      \                                      
                                  |      |                                      
                                  A      C
4        19470646   CAA..-.......T..A....A...A..A...........                      19470605
                                    \                  \                        
                                    |                  |                        
                                    T                 CA
4        39251366   ..A....                                                       39251372
4        299817877  ..A...TA....                                                  299817888
4        240494215  ..A..-........                                                240494227
4        108008873  ..A..-...G..TT..T....A...A....A....TT....C...                 108008917
                                    \                                           
                                    |                                           
                                    T
4        226029535  CT.-.AT.T..G..T..........A.........C.A...                     226029494
                                          \                                     
                                          |                                     
                                         GA
4        264273348  ....                                                          264273345
4        291770562  ..A..                                                         291770566
4        247386027  CA.T.....G...A.T.........A..                                  247386054
4        226682753  .T.A.T..C....                                                 226682765
4        81042763   A.C...                                                        81042768
4        50453431   .A.ACT.......T.......                                         50453452
                                    \                                           
                                    |                                           
                                    T
4        270401042  ..A..TTTG....T...T......                                      270401019
4        137216994  ..A....                                                       137217000
4        284942876  ..C..TAAG....A..CT.....AT.....A....                           284942910
4        126734985  ..A..                                                         126734981
4        82138734   ..A...TA..CT..AT.........                                     82138758
4        255397167  CC.-..T.T..G..T......A...A......T..C.A...                     255397126
                                         \                                      
                                         |                                      
                                        CA
4        181947338  ..A..T.A.......CTG.....                                       181947360
4        224304298  ..A....                                                       224304304
4        42131974   .T.A...----A..T...A..C...A.........                           42131944
4        303750366  ..A..-...G...T.......A...A.....A..                            303750333
                                    \                                           
                                    |                                           
                                    A
4        169163575  ..A....A..T..A.T.........A..                                  169163602
4        299578953  ..AG.....G...A.T.....C...A...G....                            299578986
4        202832408  ..A....A..T..A.AC........                                     202832432
4        258209903  ..A....AGCA..A...........A...                                 258209931
4        251197950  .......A..T.GAAT.........A..                                  251197977
4        11344470   ..C....--..G..T......A...A.........                           11344502
4        14488551   A.AG..TAT....A...........                                     14488575
4        42581070   ........                                                      42581077
4        154932490  ..AT...A..T..A.A.........A...TA....                           154932526
                                      \                                         
                                      |                                         
                                     TG
4        186164057  ..                                                            186164056
4        252056752  .T.ACT.......A.A....AA...A.........                           252056717
                                \                                               
                                |                                               
                                A
4        20365105   .T.A.AT..G...A.T.....A...ATG......                            20365139
                               \                                                
                               |                                                
                               T
4        130402316  ..A..-...G...A.T.....A...A.....                               130402346
                                \                                               
                                |                                               
                                T
4        98158660   ..A..-........                                                98158672
4        284823800  ..A..G.A..T.TA.T......                                        284823779
4        237852987  CT.-..T.T..T..T......A...A.........C.A...                     237852946
                                         \                                      
                                         |                                      
                                        CA
4        283025940  CT.-..T.T..G..T......A...A.........C.....                     283025981
                                         \                                      
                                         |                                      
                                        CC
4        299505923  .....                                                         299505927
3        233462850  ..A....A..TT.A...TG.....                                      233462827
3        277250352  ..AT...A..T..ACA........TA..A.A....AT.......T..               277250398
3        359103036  A......AG...TG.TA.C......                                     359103060
3        363702269  .A.G.A..C..T.T..C..                                           363702287
3        385609823  ...ACT.....TT.ATC..G.....AT..T....A.....C..                   385609865
3        385946468  .......                                                       385946474
3        229128688  ..C....                                                       229128694
3        432772694  ..A..                                                         432772690
3        49756222   .TA..-...G.....T.T...G..AA.........                           49756256
                                  \                                             
                                  |                                             
                                  A
3        367740288  ..A.....C....A...T.......A...CA....                           367740323
                               \                                                
                               |                                                
                               T
3        419558668  ..AT...........CA....C...A..AT.A......AT...C..........        419558609
                                  \                    \       \                
                                  |                    |       |                
                                  A                  CTG      AT
3        13806691   ..                                                            13806692
3        25315326   A..ACT...TC...A......                                         25315306
3        25630691   ..C....AG.C..A.T.....A..                                      25630668
3        20801800   ..T.-..T.....                                                 20801789
3        358040856  ..A....A...T.T.T.T...A..                                      358040879
3        104555891  ..T....A..TT.T.A..A..C...AT..T....                            104555858
3        163857293  CCCA..T.T..G..A.....AA...A.........                           163857327
3        435060251  .TCA..T.C..A..T......A...A.........                           435060217
3        246516871  CT..CT...G.....A.....G...                                     246516896
                                  \                                             
                                  |                                             
                                  A
3        416763549  .AA....A..                                                    416763558
3        229590444  .T.ACT.......A.T..C..A...A...CA...........                    229590489
                                 \                     \                        
                                 |                     |                        
                                 A                   AAA
3        372043805  .T.ACT....C...                                                372043792
3        302121760  .T.....                                                       302121766
3        370581109  AAA....A..A..G.T.A..A....                                     370581133
3        183165510  ..A....G.GT..A.CA....A...A..ACA.........C.....                183165465
3        285819421  ..AT...A..C..                                                 285819433
3        394074592  .......A..T..A.T..C.CA...A..AT..T.T.....C....                 394074636
3        374928058  ..A...                                                        374928063
3        243613813  ..A..                                                         243613809
3        377318448  ..A....                                                       377318454
3        246654828  .AAT......-TTA..........                                      246654806
3        279778422  ..AT...AG.T..TAT.........A...T....                            279778455
3        391628932  .....                                                         391628936
3        393206002  ......TA.....A..AT.T.....T..                                  393205975
3        425999211  ..A....A..                                                    425999220
3        83316948   ...AC..A..T.TA.....T..C..A..ACA....A....                      83316909
3        352455475  ....                                                          352455478
3        358509818  ..A.C.....                                                    358509827
3        218284090  ..                                                            218284091
3        98898665   .A.....A..T..A.C..A.C....A...                                 98898637
3        376183013  ..A....AG..T.A...T....                                        376182992
3        433382758  ..A....A.....                                                 433382770
3        422390938  ..                                                            422390939
3        368823455  ..A.C..AT.TT.A......A....                                     368823479
3        123316391  .T.G..TA..C..A.A.........                                     123316367
3        284341041  ..A..-......AT.......A...AT..T....                            284341008
                                    \                                           
                                    |                                           
                                    A
3        49087186   .C.A.T........AT.T...A...AT..T..T..T.....                     49087227
                               \                                                
                               |                                                
                               T
3        396134485  ..A.....                                                      396134492
3        374191587  .TA.GT.........CA....A...A...                                 374191558
                                  \                                             
                                  |                                             
                                  A
3        221659055  ..A....AG..A.A.A.........AT..T..A..A....                      221659016
3        328921619  .A....TA..A..A.CCA.......A..A..T...                           328921585
3        188570729  ATA....A.....A...G.....T.A...                                 188570757
3        393080449  ..T....A..C..A.T.........                                     393080474
                    \                    \                                      
                    |                    |                                      
                    T                    A
3        120309964  ..A....AG.T..A.T..A..A...A...T....                            120309931
3        315892125  ..                                                            315892126
3        208419018  CT.A.T...G...T..A....A...A...T.....                           208419053
                                    \                                           
                                    |                                           
                                    C
3        398163160  ..A....AG.A..A.T.T......                                      398163137
3        421944981  ..A...                                                        421944986
3        95846566   .AA....A..T..A.T.T.......A..C.A...G...                        95846529
3        179795859  ..A....A.GA.TAAT.........A..                                  179795886
3        225788062  .                                                             225788062
3        336858948  CT.A.T........-A..A..C...AT..T.....                           336858981
3        389602238  ..A.C..A..A...A......G...A..                                  389602210
                           \                                                    
                           |                                                    
                           T
3        394201831  ..AT...A....TA.......G...A...T....                            394201798
3        217039881  ..AT...A.....A..T........                                     217039907
                                      \                                         
                                      |                                         
                                     TT
3        67520533   ..A..-T......A.CA....A...A...T.....                           67520567
                                 \                                              
                                 |                                              
                                 T
3        379559595  CT.A.....G.T..---....A.T.A...T....                            379559565
3        432331138  ..A....A..C..A..T.GT.....                                     432331114
3        165370689  CATG.......G..T......A...A.........C.A.....                   165370733
                                         \                                      
                                         |                                      
                                        CA
3        314194326  .CCA..T.T..G..T......A...A.........C.A...                     314194284
                                         \                                      
                                         |                                      
                                        CA
3        110295995  CCCG..T.T..G..T......A...A.........C.A...                     110296037
                                         \                                      
                                         |                                      
                                        CA
3        212541360  CCCA..T.T..G..T......A...A.........C.A.....                   212541316
                                         \                                      
                                         |                                      
                                        CA
3        304069405  G.A......TT..A.T........T...                                  304069432
3        85866093   ...-.T.......T...T...A...A..A......                           85866059
                                    \                                           
                                    |                                           
                                    T
3        190108425  ......TTG.CA.A.A.........A...                                 190108453
                    \                                                           
                    |                                                           
                    T
3        103049690  .......A..T..A.TTA.......A...TT....-..T.....                  103049648
3        123019130  .AAG......T..A.T.....                                         123019150
3        74121901   ......                                                        74121906
3        369422198  ..A.C..AT.T..A...........                                     369422222
3        396212110  ..A...                                                        396212115
3        167298957  .                                                             167298957
3        384845148  .....-.........T.....                                         384845168
                                  \                                             
                                  |                                             
                                  A
3        342637006  .......A..C..A..A.A..G...A...T......                          342637042
                       \                                                        
                       |                                                        
                       A
3        110255213  .CA.C..A......A.TG.T.....                                     110255189
3        302699885  .T.ACT.......A.C.....A...A.G.G.....C.A...                     302699845
3        337908581  G.AT...T..T.TT...........                                     337908605
3        230061158  ...ACT.T...-.TT.A....A...A...T.....                           230061191
3        231416816  ----...TG.-..T.T......A.......A.........A...                  231416856
                                          \            \                        
                                          |            |                        
                                          A            A
3        337664259  ..A..T...                                                     337664267
3        327911942  ..ATC.T...T..T......C...ATT.C.A....A....                      327911981
3        305610730  ..A....A..T..                                                 305610742
3        109429512  .A...G..                                                      109429505
3        340964742  .......                                                       340964748
3        238425769  ..A....A..T..                                                 238425781
3        376667210  ..A....T.GT..A.......A.T.A...TA....                           376667176
3        429548564  ..A..                                                         429548560
3        396916373  ..A....AG.C..A.TC..G.....A...CT....CAA.....                   396916415
3        235346732  ..T....                                                       235346726
3        366470650  ..T....A..T..                                                 366470662
3        242765729  ..AA.-.........T.....A.A.A...T...                             242765697
                                  \                                             
                                  |                                             
                                  A
3        225898223  ..T....--..G..T......A...A.........C.A...                     225898263
                                         \                                      
                                         |                                      
                                        CC
3        237971797  CCC.....C..A..T......A...A..A......C.A...                     237971753
                         \               \                                      
                         |               |                                      
                        CA              CA
3        228833476  .T.A......                                                    228833485
3        78397104   ..T...T.T..G..T......                                         78397124
3        192258980  ..AT...A..T..ATT.........A...                                 192259008
3        166575116  .TAA.T......TA.T.........A..                                  166575088
                                \                                               
                                |                                               
                                T
3        233094761  ..A...T..G....A....T...                                       233094783
3        281620840  ..A....T..                                                    281620831
3        373234644  ..AT..AA..T..T.T.........A.CT.....T...                        373234607
3        382828884  ..A....AGGT..A.A.....A...A...TA....                           382828850
3        207969098  CT.-..T.T..G..T......A...A....A.T..C.....                     207969139
                                         \                                      
                                         |                                      
                                        CA
3        373083092  ..                                                            373083091
3        289893294  A.--..T.T..A..T......A...A.........T.A...                     289893254
                                         \                                      
                                         |                                      
                                        CA
3        370618145  ...T...A..                                                    370618136
3        373000439  ..A...AG.....A.T.........A...                                 373000411
3        368059823  C.A..-.......A.T......A..A........G.....C...                  368059778
                                \         \           \                         
                                |         |           |                         
                                T         A           T
3        382873329  .                                                             382873329
3        64050795   ..A....A..T..A.CT...A....A...CAT........C...                  64050752
3        275625631  ..A...A..GC..A.T...T.A...A...                                 275625659
3        338462270  ..A....                                                       338462276
3        221163201  ..A..                                                         221163205
3        426976883  .CC.....T..G..T......A...A......T..C.A...                     426976926
                           \             \                                      
                           |             |                                      
                           T            CA
3        388521549  ..A..-.......                                                 388521538
3        346594070  ...                                                           346594068
3        374168426  .AAA...AG.T..A......                                          374168407
3        341781781  ..A..-........AT.....G...A..                                  341781808
                                  \                                             
                                  |                                             
                                  A
3        427883458  ..A..-.A...A.T.....G...T.A...T....                            427883490
3        284777001  ..A...                                                        284777006
3        376411231  .T.-A......G..A......A..TA...T.....                           376411196
                                     \                                          
                                     |                                          
                                    CA
3        91041744   ..A..-A..G....ATC..G.A...A........                            91041712
3        413076902  CT.-..T.T..G..T......A...A.........C.A...                     413076861
                                         \                                      
                                         |                                      
                                        CC
3        416822820  ..AT...AT..T.A.T.........                                     416822844
3        34877715   -CCA..T.T..G..T......A...A..............CC..A.....            34877662
                                         \             \                        
                                         |             |                        
                                        CA           CCA
3        206297874  -CCA..T.C..G..T......A...A.........C.A...                     206297915
                                         \                                      
                                         |                                      
                                        CA
3        216606846  ----......CT..A......A.T.A...T...........C..                  216606888
                                                       \                        
                                                       |                        
                                                     CTA
3        237893056  ..AT.........                                                 237893068
3        358161196  ..A......                                                     358161204
3        388894270  ..A....AG.....A..A.......                                     388894245
                                 \                                              
                                 |                                              
                                 A
3        388315109  .-........A.TT.....T...                                       388315088
3        143043992  .                                                             143043992
3        333842901  ..A.-......T..-A.........                                     333842923
3        389773109  .AA....AC.C.TA.A.....A...A...T.....                           389773143
3        388174512  C.A.....T.C..A.CTT...A..TA.........TT....                     388174472
3        431645360  C.T....--..G..T.A....A.............C.A.....                   431645402
                                         \                                      
                                         |                                      
                                        CA
3        423474299  ..A.......                                                    423474308
                    \                                                           
                    |                                                           
                    T
3        254554642  ..--..T.T..G..T......A.T.A......T..C.........                 254554597
                                         \                   \                  
                                         |                   |                  
                                        CA                   G
3        364355420  ---G..TT...G..T......A.A.A.........C.A.....                   364355461
                                         \                                      
                                         |                                      
                                        CA
3        235919506  ..--..T.T..G..T......A...A......T..C.A.....                   235919548
                                         \                                      
                                         |                                      
                                        CA
3        370602284  ..A....A.G...A.T.....A...A..TT.T...CT....                     370602243
                               \                                                
                               |                                                
                               T
3        374392891  ..C....A..C..                                                 374392903
3        73400792   .......TGGA..T.C.....A..T....CAT...C.A...A.C.CA......         73400740
3        112417581  .CC...T.T..G..T......A...A......T..C.A...                     112417623
                                         \                                      
                                         |                                      
                                        CA
3        375154951  .A.G..T.T..G..T......A...A.........C.A...                     375154993
                                         \                                      
                                         |                                      
                                        CA
3        93896455   .                                                             93896455
3        188376045  ..A......                                                     188376053
3        310597213  ......T...T..                                                 310597201
3        11408061   ..T...TA..--.TT......A...A.........C.A...G...                 11408017
                                         \                                      
                                         |                                      
                                        CA
3        40889397   .CC...T.T..G.T..A........A......G..C.A...                     40889355
                                         \                                      
                                         |                                      
                                        CC
3        110582612  CT.A.T.........T.....A...A.....                               110582643
                                  \                                             
                                  |                                             
                                  A
3        120339288  ..A....                                                       120339294
3        88582385   ..A.......                                                    88582376
3        394076506  ..A..-...G.T.T.......A...A...G...                             394076474
                                    \                                           
                                    |                                           
                                    T
3        82696401   ..A..-........                                                82696413
3        389575704  ..A....A..C..                                                 389575716
3        301175719  CC.-..T.T..G..T......A...A.........C.A...                     301175678
                                         \                                      
                                         |                                      
                                        CA
3        355828986  ..A.....C....                                                 355828974
3        367086967  .T.-..T.T..G..T......A...A......T..C.....                     367086926
                                         \                                      
                                         |                                      
                                        CA
3        48289564   CATG..T.T..G..T.....CA...A.....T...C.....G...                 48289518
                                     \                                          
                                     |                                          
                                    AT
3        428839     CC.-..T.T..G..T..........A......T..C.A...                     428798
                                          \                                     
                                          |                                     
                                         AA
3        14965426   .C.-..T.T..G..T......A...A.........C.A...                     14965385
                                         \                                      
                                         |                                      
                                        CA
3        322266357  CT.-..T.T..G..T.....AA...A.........C.A...                     322266316
                                      \                                         
                                      |                                         
                                     TT
3        328062565  -CA...T.T..G..T......A...A.........                           328062600
                                         \                                      
                                         |                                      
                                        CA
3        13789422   CAC..-..GG...T.......G...A....A....C.A...                     13789382
                                    \                                           
                                    |                                           
                                    C
3        263856943  .....                                                         263856939
3        42294195   .T.A.T...G.....T.....A...A...TA....                           42294230
                                  \                                             
                                  |                                             
                                  A
3        424567629  .TC......G.....CA....A.T.T...T.....                           424567665
                          \       \                                             
                          |       |                                             
                          T       A
3        297135939  ---A.T.......A.......A...                                     297135917
                               \                                                
                               |                                                
                               T
3        374703365  CA.......G...A..AT.......T..                                  374703338
3        80024227   CT.A.....G..TT...A...A...AA..T.....TT....                     80024267
3        373730674  ---A..T.T..G..T......A...C.........C..                        373730638
                                         \                                      
                                         |                                      
                                        CC
3        363595970  ..A....A.....A.......A..T...                                  363595998
                               \                                                
                               |                                                
                               T
3        141221424  .CC...T.T..A..T..A.......A......T..C.A.....                   141221379
                        \                 \                                     
                        |                 |                                     
                        A                AA
3        185531731  .TA..-.......                                                 185531720
3        105846264  .....TT...T..                                                 105846252
3        337527028  ..A...                                                        337527033
3        389650650  .......AG.C..ATCT....A...A.........                           389650684
3        231951243  -CCA..T.T..A.........A...A.........C.A...                     231951284
                                         \                                      
                                         |                                      
                                        CA
3        422716355  CT.-..T.T..G..T......A...AT........                           422716320
                                         \                                      
                                         |                                      
                                        CA
3        89776788   ..AT......C..A.T.....A...T...CA....                           89776822
                    \                                                           
                    |                                                           
                    T
3        114407304  CT.-..T.T..G..T......A...A.........                           114407269
                                         \                                      
                                         |                                      
                                        CA
3        42165309   ...-..T.T..G..T......                                         42165328
3        207489746  A.T..-.......T..TT...C...A.........CT....G...                 207489790
                                    \                                           
                                    |                                           
                                    C
3        62395721   CT.-..T.T..G..T.A....A...A.........C.A...                     62395682
3        90431947   CA.-..T.T..G..T......A...A.........C.A...                     90431906
                                         \                                      
                                         |                                      
                                        CA
3        274622274  -CCA..T.C..G..T.....AA...T.........C.A...G...                 274622317
3        280964177  CC.-..T.T..G..T......A...A.........C.A...                     280964136
                                         \                                      
                                         |                                      
                                        CA
3        363132335  CT.-..T.T..G..T......A...A......T..C.A...                     363132376
                                         \                                      
                                         |                                      
                                        CA
3        6633803    ..T....--..G..T......A...A......T..C.A...                     6633763
                                         \                                      
                                         |                                      
                                        CA
3        18276223   .C.-..T.T..GTTT.T...AA...A.........C.A...G...                 18276180
3        84510156   ......T...T..                                                 84510144
3        277490259  ..--..T.T..G..T......A...A......T..C.A...                     277490299
                                         \                                      
                                         |                                      
                                        CA
3        285673925  -CCA..T.T..G..T......A...A.........C.A...                     285673884
                                         \                                      
                                         |                                      
                                        CA
3        287460619  A..ACT...G.T.T..TT...A...A...T.....                           287460584
                                    \                                           
                                    |                                           
                                    T
3        349236901  ..--..T.T..G..T......A...A......T..C.A...                     349236861
                                         \                                      
                                         |                                      
                                        CA
3        368497241  -CCA..T.T..G..T......A...A.........C.A...G.....T..            368497191
                                         \                                      
                                         |                                      
                                        CA
3        77387953   -CC...T.T..G..T......A...A.........C.A...                     77387994
                                         \                                      
                                         |                                      
                                        CA
3        84964084   CC.-..T.T..G..T......A...A......T..C.A...                     84964043
                                         \                                      
                                         |                                      
                                        CA
3        86279633   -CCA..T.T..G..T..........A......T..C.A...                     86279592
                                          \                                     
                                          |                                     
                                         AA
3        121345760  -CCA..T.T..G..T..........A.........C.A...                     121345719
                                         \                                      
                                         |                                      
                                        CA
3        192401599  -CT...T.T..G..T......A...A......T..C.A...                     192401640
                                         \                                      
                                         |                                      
                                        CA
3        225152483  CT.-..T.T..G..T..........A......T..C.A...                     225152524
                                          \                                     
                                          |                                     
                                         TA
3        305409352  .T.TCT.T.....T..T...AA...A......T....A...                     305409393
                                    \                                           
                                    |                                           
                                    C
3        305498515  .T.TCT.T.....T..T...AA...A......T..C.A...                     305498556
                                    \                                           
                                    |                                           
                                    C
3        344721199  CT.-..T....G..T.A....A.T.A.........C.A...                     344721158
                                         \                                      
                                         |                                      
                                        CA
3        345970738  CA.-..T.T..G..T......A...A.........C.A...                     345970697
                                         \                                      
                                         |                                      
                                        CA
3        358879956  .T.T.T.....T.T..T....A...AT..............                     358879912
                                    \                  \                        
                                    |                  |                        
                                    T                CTA
3        383617001  CT.-..T.T..G..T......A...A........                            383617035
                                         \                                      
                                         |                                      
                                        CC
3        393430371  C..-..T.T..G..T.A....A...A......T..C.A...                     393430330
                                         \                                      
                                         |                                      
                                        CA
3        393436342  C..-..T.T..G..T.A....A...A......T..C.A...                     393436301
                                         \                                      
                                         |                                      
                                        CA
3        433846046  CAT....--..G..T......A...A.........C.A...                     433846006
                                         \                                      
                                         |                                      
                                        CA
3        434083896  -CCA..T.T..G..T......A...A.........C.A...                     434083937
                                         \                                      
                                         |                                      
                                        CA
3        434957857  -CCA..T.T..G..T......A...A.........C.A...                     434957898
                                         \                                      
                                         |                                      
                                        CC
3        390612383  CT.A.T...G...A.T.....A...A...T.....                           390612418
                                \                                               
                                |                                               
                                T
3        34867431   ..A....                                                       34867437
3        380886630  ..AT...A..TT.A..A........A...T....T....T...C...               380886584
3        177095917  ..A..                                                         177095913
3        10185057   ..T..-.T.G...T......AA...A.........C.A...                     10185017
                                     \                                          
                                     |                                          
                                     T
3        193852500  .C.-..T.T..G..T......A...A.........C.A...                     193852541
                                         \                                      
                                         |                                      
                                        CC
3        34934039   CT.-..T.T..G..T......A...A......T..C.A...                     34934080
                                         \                                      
                                         |                                      
                                        CA
3        41913541   CT.-..T.T..G..T....T.....A.........C.A...                     41913500
                                          \                                     
                                          |                                     
                                         CA
3        66379566   .C.-..T.T..G..T......A...A......T..C.A...                     66379525
                                         \                                      
                                         |                                      
                                        CA
3        120052674  CC.-..T.T.....T......A...A.........C.A...                     120052633
                                         \                                      
                                         |                                      
                                        CA
3        165320445  CC.-..T.T..G..T..........A.........C.A...                     165320404
                                          \                                     
                                          |                                     
                                         AA
3        190264656  .A.-..T.T..G..T.A....A...A.........C.A...                     190264615
                                         \                                      
                                         |                                      
                                        CA
3        197203352  CT.-..T.T..G..T..........A.........C.A...                     197203393
                                         \                                      
                                         |                                      
                                        CA
3        231268729  -CC...T.T..G..T.A....A...A.........C.A...                     231268770
                                         \                                      
                                         |                                      
                                        CA
3        258798897  CA.-..T.T..G..T......A...A.........T.A...                     258798856
                                         \                                      
                                         |                                      
                                        CA
3        300662073  .C.-..T.T..G..T..T.......A......T..C.A...                     300662032
                                          \                                     
                                          |                                     
                                         AA
3        349853997  C..-..T.T..G..T......A...A.........C.A...                     349854038
                                         \                                      
                                         |                                      
                                        CA
3        394728651  CT.-..T.T..G..T......A...A.........C.A...G.C..CA......        394728597
                                         \                                      
                                         |                                      
                                        CA
3        396330164  -CCA..T.T..A..T......A...A.........C.A...                     396330123
                                         \                                      
                                         |                                      
                                        CA
3        429183184  CCATCT...G...T..T........A.........C.A...                     429183143
                                    \                                           
                                    |                                           
                                    T
3        430653449  ...-..T.T..G..T......A...A.........C.A...                     430653490
                                         \                                      
                                         |                                      
                                        CA
3        6901982    ...-..T.TG.G..T......A...A.........                           6902017
                                         \                                      
                                         |                                      
                                        CC
3        92272318   ...-..T.T..G..T......A...A.........                           92272353
                                         \                                      
                                         |                                      
                                        CA
3        135607841  ..T..-.T.....T..T...AA...A......T..                           135607875
                                    \                                           
                                    |                                           
                                    T
3        136366573  CCATAT.T.....T..C....A...C...............G...                 136366528
                                    \                                           
                                    |                                           
                                    A
3        184118789  CT.-..T.T..G..T......A...A.........C.A...G...                 184118834
                                         \                                      
                                         |                                      
                                        CA
3        294309707  CC.-....T..G..T......A...A......T..                           294309742
                                         \                                      
                                         |                                      
                                        CA
3        343951143  ..T....--..G..T......A...A.........C.A...                     343951103
                                         \                                      
                                         |                                      
                                        CA
3        364244790  ..T....--..A..T......A...A......T..C.A.....C...C......        364244734
                                         \                       \              
                                         |                       |              
                                        CA                     CCT
3        433240102  ...-....TG.G.TT..........-.....T...C.A...                     433240143
                                         \                                      
                                         |                                      
                                       CAA
3        93557794   ...-..T.TG.T..T.....AA...A.........                           93557827
3        228472540  -CTA..T.T..A..T.....AA...A.........C.A...G...                 228472583
3        236960587  CT.-..T.T..G..T......A...A....A....C.A.......C.A...A...       236960531
                                         \                   \                  
                                         |                   |                  
                                        CA                   G
3        264323551  C.--..T.T..G..T......A...A......T..C.A...                     264323511
                                         \                                      
                                         |                                      
                                        CA
3        314184641  ...-..T.T..G..T......A...A......T..C.A....                    314184683
                                         \                                      
                                         |                                      
                                        CA
3        314804059  .T.-..T.T..G..T......A...A...G.....                           314804092
3        367610139  CA.TCT.......T..T...AA...A......T..C.A...                     367610098
                                    \                                           
                                    |                                           
                                    C
3        371735935  ..T....AG..G..T......A...A.........C.A...                     371735977
                                         \                                      
                                         |                                      
                                        CA
3        378717383  .T.ACT.T.G...T.......A...C.........T.A...                     378717342
                                     \                                          
                                     |                                          
                                     A
3        389447326  -CC....T.G...AT......A...A.........C.A.....                   389447370
                          \              \                                      
                          |              |                                      
                          T             CC
3        425114828  -CC...T.T..G..T......A...A.........C.A.....C.C...             425114779
                                         \                                      
                                         |                                      
                                        CC
3        5566091    CC.-..T.T..G..T......A...T.........C.A...                     5566050
                                         \                                      
                                         |                                      
                                        CA
3        6685292    ...-..T.TG.G..T......A.A.A......T..C.A...                     6685251
                                         \                                      
                                         |                                      
                                        CA
3        7384693    CC.-..T.T..G..T..........A.........C.A...                     7384652
                                          \                                     
                                          |                                     
                                         GA
3        7758056    CA.-..T.T..G..T..........A...G..T..C.A...                     7758015
                                          \                                     
                                          |                                     
                                         AA
3        16208078   CT.-..T.T..G..T......A...A.........C.A...                     16208037
                                         \                                      
                                         |                                      
                                        CA
3        22476231   CT.-..T.T..G..T......A...A.........C.A...                     22476272
                                         \                                      
                                         |                                      
                                        CA
3        22892265   CC.-..T.T..G..T......A...A......T..C.A...                     22892306
                                         \                                      
                                         |                                      
                                        CA
3        24809615   CC.-..T.T..G..T......A...A......T..C.A...                     24809574
                                         \                                      
                                         |                                      
                                        CA
3        35962232   CT.-..T.T..A..T..A.......A.......                             35962199
                                          \                                     
                                          |                                     
                                         AA
3        55273006   CT.-..T.T..G..T......A...A.........C.A...                     55273047
                                         \                                      
                                         |                                      
                                        CA
3        63659619   -CCT..T.T..G..T......A...A.........C.A...                     63659660
                                         \                                      
                                         |                                      
                                        CA
3        64003941   CC.-..T.T..G..T......A.............C.A...                     64003982
                                         \                                      
                                         |                                      
                                        CA
3        74235553   CC.-..T.T..G..T......A...A.........C.A...                     74235594
                                         \                                      
                                         |                                      
                                        CA
3        83031634   CC.-..T.T..A.........A...A.........C.A...                     83031675
                                         \                                      
                                         |                                      
                                        CC
3        83491411   CC.-..T.T..G..T......A...A......T..C.A...                     83491370
                                         \                                      
                                         |                                      
                                        CA
3        90081223   CA.-..T.T..GT.T......A...A......G..C.A...                     90081182
                                         \                                      
                                         |                                      
                                        CA
3        104324885  CT.-..T.T..G..T......A...A......T..C.A...                     104324844
                                         \                                      
                                         |                                      
                                        CA
3        104949543  -CCA..T.T..A..T..........A.........C.A...                     104949502
                                          \                                     
                                          |                                     
                                         AA
3        107205598  CC.-..T.T..G..T......A...A......T..C.A...                     107205557
                                         \                                      
                                         |                                      
                                        CA
3        108791527  .T.-..T.T..G..T......A...A......T..C.A...                     108791486
                                         \                                      
                                         |                                      
                                        CA
3        110315371  .CC.A...T.TG.........A...A..............C...-..T.....         110315428
                           \             \             \                        
                           |             |             |                        
                           T            CA           TCA
3        111119381  -CCA..T.T..G..T..........A.........C.A...                     111119422
                                          \                                     
                                          |                                     
                                         AA
3        116957885  CC.-..T.T..G..T......A...A.........C.A...                     116957926
                                         \                                      
                                         |                                      
                                        CA
3        119272273  CC.-..T.T..G..T......A...A......T..C.A...                     119272232
                                         \                                      
                                         |                                      
                                        CA
3        148911298  ...-..T.T..G..T......A...A.....A...C.A...                     148911339
                                         \                                      
                                         |                                      
                                        CA
3        149373622  CA.-..T.T..G..T......A...A......T..C.A...                     149373663
                                         \                                      
                                         |                                      
                                        CA
3        174125927  CC.-..T.T..G..T......A...A......T..C.A.....                   174125970
                                         \                                      
                                         |                                      
                                        CA
3        174389449  CT.-..T.T..G..T......A...A.........C.A...                     174389490
                                         \                                      
                                         |                                      
                                        CA
3        184671253  CT.-..T.T..G..T......A...A......T..C.A...                     184671212
                                         \                                      
                                         |                                      
                                        CA
3        187039413  -CCA..T.T..G..T......A...A.........C.A.....                   187039370
                                         \                                      
                                         |                                      
                                        CA
3        190348390  CT.-..T.T..G..A......A...A......T..C.A...                     190348431
                                         \                                      
                                         |                                      
                                        CA
3        199554960  .T.-..T.T..G..TA.....A...A......T..C.A...                     199554919
                                         \                                      
                                         |                                      
                                        CA
3        216528371  CC.-..T.C..G..T......A...A.........C.A...                     216528330
                                         \                                      
                                         |                                      
                                        CA
3        217115651  ..C....--..G..T.....CA...A.........C.A...                     217115691
                                      \                                         
                                      |                                         
                                     TT
3        220829541  CC.-..T.T..G..T......A...A.........C.A...                     220829582
                                         \                                      
                                         |                                      
                                        CA
3        229133209  CA.-..T.T..G..T.....AA...A......T..C.A.....                   229133252
                                     \                                          
                                     |                                          
                                    TT
3        264555084  .C.-..T.T..G..T......A...A......T..C.A...                     264555125
                                         \                                      
                                         |                                      
                                        CA
3        265400664  CC.-..T.T..G..T......A...A.........C.A...                     265400623
                                         \                                      
                                         |                                      
                                        CA
3        270150101  CT.-..T.T..G..T......A...A.........C.A...                     270150142
                                         \                                      
                                         |                                      
                                        CA
3        274353016  CC.-..T.T..G..T......A...A......T..C.A...                     274352975
                                         \                                      
                                         |                                      
                                        CA
3        280005637  C..-..T.T..G..T......A...A.........C.A...                     280005596
                                         \                                      
                                         |                                      
                                        CA
3        280780020  .A.-..T.T..G..T..T.......A..T...T..C.A...                     280780061
                                          \                                     
                                          |                                     
                                         AA
3        295323045  CC.-..T.T..G..T......A...A.........C.A...                     295323004
                                         \                                      
                                         |                                      
                                        CA
3        302507633  CC.-....T..G..T......A..TA.........C.A...                     302507592
                                         \                                      
                                         |                                      
                                        CA
3        302616563  CT.-..T.T..G..T......A...A......T..C.A...                     302616522
                                         \                                      
                                         |                                      
                                        CA
3        306365432  CT.-..T.T..G..T......A...A.........C.A.....                   306365389
                                         \                                      
                                         |                                      
                                        CA
3        308094371  .C.-..T.T..G..T......A...A......T..C.A...                     308094330
                                         \                                      
                                         |                                      
                                        CA
3        318410026  CC.-..T.T..G..T......A...A......T..C.A...                     318410067
                                         \                                      
                                         |                                      
                                        CA
3        318829153  CC.-..T.C..G..T.A...AA...A.........C.A...                     318829114
3        320587322  CC.-..T.T..G..T......A...A.........C.A...                     320587363
                                         \                                      
                                         |                                      
                                        CA
3        321654002  ...-..T.T..G..T.T....A...A.........C.A...                     321653961
                                         \                                      
                                         |                                      
                                        CA
3        336183986  CC.-..T.T..G..T......A...A.........C.A...                     336184027
                                         \                                      
                                         |                                      
                                        CA
3        337314253  -.CG..T.T..G..T......A...A.........C.A...                     337314294
                                         \                                      
                                         |                                      
                                        CA
3        353584592  -CCA..T.T..G..T......A...A......T..C.A...                     353584633
                                         \                                      
                                         |                                      
                                        CA
3        356114161  CC.-..T.T..G..T......A...A.........C.A...                     356114120
                                         \                                      
                                         |                                      
                                        CA
3        359743713  CC.-..T.T..G..T......A...A.........C.A...                     359743672
                                         \                                      
                                         |                                      
                                        CC
3        371280031  -CCA..T.T..G..T......A...A.........C.A...                     371280072
                                         \                                      
                                         |                                      
                                        CA
3        371657704  .C.-..T.T..G..T......A...A......T..C.A...                     371657663
                                         \                                      
                                         |                                      
                                        CA
3        372806191  CC.-..T.T..G..T......A...A......T..C.A...                     372806232
                                         \                                      
                                         |                                      
                                        CA
3        374280499  CC.-..T.T..A..T..........A......G..C.A...                     374280458
                                         \                                      
                                         |                                      
                                        CA
3        374528149  CC.-..T.T..G..T......A...A.........C.A...                     374528190
                                         \                                      
                                         |                                      
                                        CA
3        374698557  CC.-..T.T..G..T......A...A.........C.A...G...C..              374698509
                                         \                                      
                                         |                                      
                                        CA
3        375223043  .-CA..T.T..G..T......A...A.........C.A...                     375223084
                                         \                                      
                                         |                                      
                                        CA
3        376514996  C..-..T.T..G..T......A...A..............C..-..A......         376515051
                                         \             \                        
                                         |             |                        
                                        CA           CCA
3        379144863  ...-..T.C..G..T......A...A.........C.A...                     379144822
                                         \                                      
                                         |                                      
                                        CC
3        380433502  CC.-..T.T..G..T......A...A......T..C.A...                     380433543
                                         \                                      
                                         |                                      
                                        CA
3        381774518  -CCA..T....G..T......A...A.........C.A...                     381774477
                                         \                                      
                                         |                                      
                                        CA
3        384135791  .C.-..T.T..G..T......A...A......T..C.A...                     384135750
                                         \                                      
                                         |                                      
                                        CA
3        384265136  CC.-..T.T..A..T..........A.........C.A...                     384265177
                                          \                                     
                                          |                                     
                                         AA
3        385618011  CT.-..T.T..G..T......A...A.........C.A...                     385618052
                                         \                                      
                                         |                                      
                                        CA
3        394042535  CC.-..T.T..GA.T..........A......T..C.A...                     394042576
                                          \                                     
                                          |                                     
                                         AA
3        400230400  .-C...T.T..G..T......C...A......T..C.A...                     400230441
                                         \                                      
                                         |                                      
                                        CC
3        411242531  CC.-..T.T..G..T......A...A......T..C.A.....                   411242574
                                         \                                      
                                         |                                      
                                        CA
3        413118556  -CCA..T.T..G..T......A...A..............CC...-.......         413118611
                                         \             \                        
                                         |             |                        
                                        CA           CCA
3        416380031  CT.-..T.T..G..T......A...A......T..C.A...                     416380072
                                         \                                      
                                         |                                      
                                        CA
3        421627970  CT.-..T.T..A..T......A...A.........C.A...                     421628011
                                         \                                      
                                         |                                      
                                        CA
3        426473589  CT.-..T.T..G..T......A...A.........C.A...                     426473548
                                         \                                      
                                         |                                      
                                        CA
3        426572904  ..A..-...G...T.......A...A...T..T..-..A...G..                 426572861
                                    \                                           
                                    |                                           
                                    T
3        426737836  CT.-..TGT..A..T......A...A.........C.A...                     426737877
                                         \                                      
                                         |                                      
                                        CA
3        434969811  CC.-..T.T..G..T......A...A.........C.A...                     434969852
                                         \                                      
                                         |                                      
                                        CA
3        6685004    .T.-..T.T..G..T......A...A......T..CTA.....                   6684960
                                        \                                       
                                        |                                       
                                      TCA
3        6735819    CC.-..T....G..T......A...A.........                           6735854
                                         \                                      
                                         |                                      
                                        CC
3        14993894   -CCA..T.T..G..T......A...A.........                           14993929
                                         \                                      
                                         |                                      
                                        CA
3        69849855   CT.-..T.T..T..T......AC..A.........C.A....                    69849897
                                         \                                      
                                         |                                      
                                        CA
3        81121639   -CCA..T.T..G..T..........A.........C.A...G...                 81121594
                                         \                                      
                                         |                                      
                                        CA
3        88848278   .CC...T.T..G..T......A...C.........C.A...G...                 88848325
                        \                \                                      
                        |                |                                      
                        A               CC
3        91615611   CT.-..T.T..G..T......A...A.........C.A...G...                 91615566
                                         \                                      
                                         |                                      
                                        CA
3        91856904   .T.-..T.T..G..T......A...A.........C.A...G...                 91856859
                                         \                                      
                                         |                                      
                                        CA
3        105249692  -CCA..T.T..G..T......A...A.........                           105249657
                                         \                                      
                                         |                                      
                                        CA
3        109476648  -CC...T.T..G..T......A...A.........                           109476683
                                         \                                      
                                         |                                      
                                        CC
3        139023234  -CCA..T.T..G..T......A...A......T..C.A....                    139023192
                                         \                                      
                                         |                                      
                                        CA
3        164187705  -CCA..T.T..A..T......A...A.........                           164187740
                                         \                                      
                                         |                                      
                                        CA
3        176323726  CT.T...T...-.T......AA...A.........                           176323761
                                      \                                         
                                      |                                         
                                     TT
3        206741114  -CCA..T.T..G..T..........A......T..C.A...                     206741154
                                         \                                      
                                         |                                      
                                         C
3        234065697  .-CA..T.C..G..T......A...A.........                           234065732
                                         \                                      
                                         |                                      
                                        CC
3        238383732  .-CT..T.T..G..T......A...A.........                           238383697
                                         \                                      
                                         |                                      
                                        CA
3        239976434  ...-....C..G..T......A...A......T..                           239976399
                                         \                                      
                                         |                                      
                                        CA
3        241525371  CT.-..T.T..G..T......A...A......T..........                   241525417
                                         \             \                        
                                         |             |                        
                                        CA           CCA
3        278338404  -CCA..T.T..G..T......A...A......T..C.A.......                 278338359
                                         \                                      
                                         |                                      
                                        CA
3        295098019  CC.-..T.T..A..A......A...A......T..                           295097984
                                         \                                      
                                         |                                      
                                        CA
3        312414826  CT.-....T..G..T......A...A......T..                           312414861
                                         \                                      
                                         |                                      
                                        CA
3        316685514  CTA.CT...G...T..T...AA...A......                              316685482
                                    \                                           
                                    |                                           
                                    T
3        323777557  CT.-..T.T..G..T......A...A.........                           323777592
                                         \                                      
                                         |                                      
                                        CA
3        349737666  CC.-..T.T..GG.T..........A......T..C.A...G...                 349737711
                                          \                                     
                                          |                                     
                                         AA
3        366181818  CC.-..T.T..G..T......A...A......T..                           366181783
                                         \                                      
                                         |                                      
                                        CA
3        368529482  .-CA..T.T..G..T......A...A.........C.A...G...                 368529527
                                         \                                      
                                         |                                      
                                        CC
3        375326442  CT..-.T.T..G..T......A...A......T..C.A...C.C.C.......         375326496
                                         \                   \                  
                                         |                   |                  
                                        CA                   G
3        384487923  ..A..--.T..A..T..A.......A.........                           384487957
                                          \                                     
                                          |                                     
                                         AA
3        385899372  -CCA..T.T..G..T......A...A.........C.A...G.C...               385899419
                                         \                                      
                                         |                                      
                                        CA
3        388346462  C..-..T....G..T......A...A......T..                           388346497
                                         \                                      
                                         |                                      
                                        CA
3        419127160  CC.-..T.T..G..T.A....A...A.........                           419127125
                                         \                                      
                                         |                                      
                                        CA
3        419207711  CC.-..T.T..G..T......A...A......T..                           419207746
                                         \                                      
                                         |                                      
                                        CA
3        421122543  .C..-.T.T..G..T......A...A.........                           421122578
                                         \                                      
                                         |                                      
                                        CA
3        426229687  -CCA..T.T..G..T......A...A.........                           426229652
                                         \                                      
                                         |                                      
                                        GA
3        427270865  -CCA....T..G..T..T.......A.........                           427270900
                                          \                                     
                                          |                                     
                                         AA
3        394118115  CTTA.G.........T.....C...A..                                  394118087
                                  \                                             
                                  |                                             
                                  A
3        45559953   .                                                             45559953
3        42386170   .                                                             42386170
3        342775627  .......A..                                                    342775636
3        421146814  ...                                                           421146816
3        363202200  CT...T....                                                    363202191
3        422397370  .                                                             422397370
3        430335674  CT.A.T...G...T..AT...A...T...T..T..                           430335709
                                    \                                           
                                    |                                           
                                    C
3        122012675  ..                                                            122012676
3        233552327  CT..-.T.T..G..T......A...A.G....T..C.A....                    233552285
                                         \                                      
                                         |                                      
                                        CA
3        372971568  ..A....AG.C..A.CA....C..T......A...                           372971534
3        114172157  CC.-..T.T..G..T......A...A........                            114172123
                                         \                                      
                                         |                                      
                                        CA
3        77422516   ..A....A..T..                                                 77422504
3        95798745   ...TCT.....-.T.TA....A...A.........                           95798778
3        346331166  -CCT..T.T..G..T......A...A........TC.A.....                   346331123
                                         \                                      
                                         |                                      
                                        CA
3        373937128  ....-.T.T..G..T......                                         373937109
3        100648341  ..                                                            100648342
3        360980107  .......                                                       360980101
3        361589079  AT.A.T.........T..C..A...A......A........                     361589035
                                  \                    \                        
                                  |                    |                        
                                  A                  CTG
3        90625522   ..A....AGGT..A.A.....A...A..................                  90625476
                                                       \                        
                                                       |                        
                                                     CTG
3        164132407  ..A..-...G....A.C....A...                                     164132384
3        248330526  CT.A..........                                                248330513
3        226899632  ..T....                                                       226899626
3        334368166  ..A....T..T...AT.........                                     334368190
3        382836127  CT.A.T.........CA....A...A...T.....                           382836162
                                  \                                             
                                  |                                             
                                  A
3        430980582  ...A.T.T.G...G.......A..                                      430980606
                                 \                                              
                                 |                                              
                                 T
3        301577134  ..A....A.GT..A.AA....A...A.....                               301577164
                    \                                                           
                    |                                                           
                    T
3        90060885   ..T..-.T.....T..T....A...A.........                           90060919
                                    \                                           
                                    |                                           
                                    C
3        150883645  ..A..-...G...T..A....A..T..........                           150883611
                                    \                                           
                                    |                                           
                                    C
3        345464642  ...-..T.T..G..T.A....A...A.........C.A...                     345464601
                                         \                                      
                                         |                                      
                                        CA
3        88453094   CT.A.G.........T.....A...A...CA....                           88453059
                                  \                                             
                                  |                                             
                                  T
3        92268108   --.G..T.T..G..T.A....A...A.........C.A.....                   92268066
                                         \                                      
                                         |                                      
                                        CA
3        184008186  ..A..-.........TA....A...A...CA....C.....                     184008146
                                  \                                             
                                  |                                             
                                  A
3        241528286  ..--..T.T..G..T......A...A.........                           241528320
                                         \                                      
                                         |                                      
                                        CA
3        282234138  .......A..T.TG.T.....A...AA........                           282234103
                     \                                                          
                     |                                                          
                     A
3        378465409  .-C...T.T..A..T..........T.......                             378465442
                                          \                                     
                                          |                                     
                                         AG
3        48976812   ..--..T.T..G..T......A...A......T..C.A...                     48976772
                                         \                                      
                                         |                                      
                                        CA
3        99852053   .......                                                       99852060
                       \                                                        
                       |                                                        
                       A
3        167463406  CT.-..T.T..G..T......A...A.........C.A...                     167463447
                                         \                                      
                                         |                                      
                                        CA
3        190298452  ..T..-.......T..T...AA...A.G.......C.A...                     190298492
                                    \                                           
                                    |                                           
                                    T
3        196793413  .TCT.T.T.G...T..T...AA...A......TC.C.A.......                 196793368
                                    \                                           
                                    |                                           
                                    T
3        315146381  CT.-..T.T..G..T......A..T..........C.A...                     315146422
                                         \                                      
                                         |                                      
                                        CA
3        324161795  .---..T.T..G..T......A...A.........C.A...                     324161756
                                         \                                      
                                         |                                      
                                        CA
3        340350767  CC.-..T.T..G..T......A...A......T..C.A.....                   340350810
                                         \                                      
                                         |                                      
                                        CA
3        356016284  ---...T.T..G..T......A...A.........C.A...                     356016323
                                         \                                      
                                         |                                      
                                        CC
3        362656693  ..--..T.T..G..T......A...A.....                               362656723
                                         \                                      
                                         |                                      
                                        CA
3        390268410  CT.-..T.T..G..T......A...A......T..C.A...                     390268451
                                         \                                      
                                         |                                      
                                        CA
3        69585970   .T...                                                         69585974
3        94024304   ..--..T.T..G..T......A...A.........C.A....T..                 94024348
                                         \                                      
                                         |                                      
                                        CA
3        132773419  .---..T.T..G..T.A........A.........C.A...                     132773458
                                          \                                     
                                          |                                     
                                         AA
3        133005874  AT.-....T..G..T.C....A...A....A....                           133005839
                                         \                                      
                                         |                                      
                                        CA
3        197214264  .T.-..T.T..A..T......A.........                               197214233
                                         \                                      
                                         |                                      
                                        CA
3        342553543  ..T..----..G..T......A...A.........T.A...                     342553505
                                         \                                      
                                         |                                      
                                        CC
3        381770556  ..--..T.T..G..T......A...A......T..C.A.....                   381770514
                                         \                                      
                                         |                                      
                                        CA
3        382237618  ---T..T....A..T......A...A......T..C.A...                     382237579
                                         \                                      
                                         |                                      
                                        CA
3        385142926  -CTA..T.T..G..T......A...A.........                           385142891
                                         \                                      
                                         |                                      
                                        CC
3        434007962  ..--..T.T..G..T.A....A...A......T..C.A...                     434008002
                                         \                                      
                                         |                                      
                                        CC
3        90186126   .T.AC..T.G...T.A.....A...A...CA....                           90186161
                                \                                               
                                |                                               
                                T
3        160648758  .                                                             160648758
3        16826453   .......A..C..                                                 16826441
3        378998415  .T.A.T.....T.T..AG...A...A....A....CT....                     378998456
                                    \                                           
                                    |                                           
                                    T
3        380926275  ..A..                                                         380926271
3        166102601  ..A...                                                        166102596
3        218700851  .......                                                       218700845
3        343742095  ...T..                                                        343742090
3        385490344  .                                                             385490344
3        148741779  .....                                                         148741783
3        344684995  ..A..-.........T.....A...A...CA....                           344684961
                                  \                                             
                                  |                                             
                                  T
3        54349907   .T.-..T.T..G..T......A...A.........C.A...                     54349948
                                         \                                      
                                         |                                      
                                        CA
3        280911729  -CCA..T.T..A..T......A...A.........C.A...                     280911688
                                         \                                      
                                         |                                      
                                        CA
3        384316657  ...-..T.T..G..T...A..A...A...............                     384316613
                                     \                 \                        
                                     |                 |                        
                                    CA               TTA
3        5216675    CC.-..T.T..G..T.A....A...A...........A...G...                 5216720
                                         \                                      
                                         |                                      
                                        CA
3        68434712   CC.-..T.T..G..T......AG..A.........C.A...                     68434671
                                         \                                      
                                         |                                      
                                        CA
3        82163656   -CCA..T.T..G..T......A...A.........T.....                     82163697
                                         \                                      
                                         |                                      
                                        CA
3        272902789  C..-..T.T..G..T......A...A.........C.A...                     272902748
                                         \                                      
                                         |                                      
                                        CA
3        282648033  ...-G.T.T..G..T......A...A......T..C.A...                     282647992
                                         \                                      
                                         |                                      
                                        CA
3        319897732  CC.-..T.T..G..T......A...A......T..C.A...                     319897691
                                         \                                      
                                         |                                      
                                        CA
3        54989672   C..-..T.T..G..T..........A......T..                           54989637
                                          \                                     
                                          |                                     
                                         AA
3        75701277   ......                                                        75701282
3        161139170  CT..-.T.T..G..T......A...A.........                           161139205
                                         \                                      
                                         |                                      
                                        CA
3        271909401  ..--..T.T..G..T......A...A......T..C.A...                     271909441
                                         \                                      
                                         |                                      
                                        CA
3        328466515  CT.-..T.T..G..T......A...A.........C.A.....                   328466558
                                         \                                      
                                         |                                      
                                        CA
3        385633875  .T.-..T.T..GT.T......A...A.........C.A.....                   385633918
                                         \                                      
                                         |                                      
                                        CA
3        416139851  .T.G.T.......T.......A...A..AT....                            416139888
                     \              \                                           
                     |              |                                           
                    TCC             T
3        431788533  .-..C.....TGTA...........A...TC...T.....C...                  431788488
                             \          \                                       
                             |          |                                       
                            GG          T
3        366979295  ......A..                                                     366979303
3        374302239  ..A..-...G...A.CAT...A..TA.........CTA...G....                374302283
3        433346298  ..A..-...G...........                                         433346318
                                  \                                             
                                  |                                             
                                  A
3        345943702  ..A....--.....T......                                         345943684
3        229001404  CT.A.T...G.GTA.......A...A..TT.....                           229001369
                                    \                                           
                                    |                                           
                                    C
3        388786164  ..                                                            388786163
3        230145679  ..A.-A........T......A...A.........                           230145714
                                     \                                          
                                     |                                          
                                    CA
3        281872550  CT...TT..G....AA.T...A...A...T.....                           281872513
                                  \                                             
                                  |                                             
                                CCA
3        396627446  ...T..TAGGT..A.A.....A...A...T.....                           396627412
3        128670909  ...-..T.T..G..T......A...A......T..C.A...                     128670950
                                         \                                      
                                         |                                      
                                        CA
3        184354757  .T.AAT.......                                                 184354769
3        414928774  ..A..-........                                                414928786
3        76267455   .-.A.TTT.............A...A..A...T..                           76267489
                                  \                                             
                                  |                                             
                                  A
3        225495942  .....T....                                                    225495933
3        23587787   ..                                                            23587786
3        93764523   CC.T.T.T.G...T..T...CA...A.........C.A...                     93764564
                                    \                                           
                                    |                                           
                                    C
3        190694103  -CCA..T.T..G..T......A.............C.A...G...C...             190694152
                                         \                                      
                                         |                                      
                                        CA
3        295885442  ..A....A..T.TA.T.T.....                                       295885420
3        365898014  .-C...T.T..G..T.....AA...A.........C.A...                     365897973
                                      \                                         
                                      |                                         
                                     TT
3        35316501   C..-.AT.T..G..T......A...A.........                           35316466
                                         \                                      
                                         |                                      
                                        CA
3        243018948  ..T....--..G..T.....--..TA.......TA......C.....               243018990
3        305381514  ..A..-...G....AT.....A...A...TA....                           305381548
                                  \                                             
                                  |                                             
                                  A
3        356567127  .A.-..T.T..A..T......A..TA.........C.A...                     356567168
                                         \                                      
                                         |                                      
                                        CA
3        393599079  .T.ACT.........T.....A...AT..T.....                           393599044
                                  \                                             
                                  |                                             
                                  A
3        120274960  .T.ACT...G...A.C.....A.............                           120274925
                                \                                               
                                |                                               
                                T
3        419520867  AT...T.A...T..-A.........A.A.T.....A....                      419520827
                                           \                                    
                                           |                                    
                                          AG
3        164337382  ATT....A..T..A.....T...                                       164337360
3        13724522   .TTA.T....A....T.A.....                                       13724545
                                  \                                             
                                  |                                             
                                  T
3        354997379  .........G...A........C..A..                                  354997406
3        389003053  ..T....A..--..T......A..T..........CTA.....                   389003095
                                       \                                        
                                       |                                        
                                      TC
3        310359174  ..T..-.......T..T....A...A.........                           310359208
                                    \                                           
                                    |                                           
                                    C
3        390415975  .T.ACT........                                                390415962
3        314605526  CT.-..T.T..G..T......A...C.........C.A...                     314605567
                                         \                                      
                                         |                                      
                                        CA
3        379161201  ..A....A..C.TA.T.....A...A...                                 379161229
3        155613355  ..A..-.T.......CAT...A.......                                 155613327
                                  \                                             
                                  |                                             
                                  A
3        355090405  ..                                                            355090404
3        194194899  .....T....T.TA.A.....A...A...T...........C....G...            194194951
                                                       \                        
                                                       |                        
                                                     TTA
3        329404219  ..A......G..                                                  329404208
3        384794789  CT.-..T.T..G..T......A...A.........C.A...                     384794748
                                         \                                      
                                         |                                      
                                        CC
3        370638283  ..A....GGGT..A.T.....C....TGA.....                            370638316
3        74941267   ..A......                                                     74941275
3        336103413  ..A....                                                       336103419
3        427876470  ..A....--..G..T......A...A.....T...                           427876436
                                      \                                         
                                      |                                         
                                     AT
3        4619241    ...-..T.T..G..T......A...A......T..C.A...                     4619200
                                         \                                      
                                         |                                      
                                        CA
3        398000323  ...                                                           398000325
3        62939497   .......                                                       62939491
3        24414330   ..A....A..                                                    24414339
3        362404295  ..A......GC..A.C.....A...A.........                           362404261
3        218007693  ..A....                                                       218007699
3        366405116  .                                                             366405116
3        336761682  .A.T...                                                       336761688
3        69542048   --.T..T.T..G..T......A...A.........                           69542082
                                         \                                      
                                         |                                      
                                        CA
3        93303586   ..A....A..T..A..A....A...A...T..A..C.A...                     93303546
3        374930612  ..A....A.G...A..A....A...A..                                  374930639
3        406193663  ..A....A...                                                   406193673
3        88854870   A.--..T.T..G..T.A.......TA.........C.A...                     88854830
                                          \                                     
                                          |                                     
                                         AA
3        23638115   CT.A.T...G...A.......G..                                      23638091
                                    \                                           
                                    |                                           
                                    T
3        286869371  ..T....GGGT..A.T.......T.A...T.....C.A...                     286869411
                    \                                                           
                    |                                                           
                    T
3        100260003  ..AT...AG....                                                 100259991
3        165053632  .T.-..T.T.....T......A...A......T..C.A...                     165053673
                                         \                                      
                                         |                                      
                                        CA
3        178801405  ...-......                                                    178801413
3        379079898  .CC......TC..A.T.....A...A...CA....                           379079864
                    \                                                           
                    |                                                           
                    T
3        180333902  ..A..-.......T.......A...A...T....A.....C......               180333853
                                    \                 \                         
                                    |                 |                         
                                    C               TCT
3        370906452  ......                                                        370906457
                    \                                                           
                    |                                                           
                    T
3        358910100  ..C....                                                       358910094
3        336549245  ..A....A.....                                                 336549233
3        263876094  .--.....                                                      263876099
3        319899765  ..A..A...CT..A.TT........AA.A.AA..T......CT....               319899719
3        380398901  ..A....A..                                                    380398910
3        105688235  ..A....AG.C..A.CA....A...A...T....                            105688202
3        84383229   ..A....A..TT.A.T....A....A...TA...T.......                    84383188
3        383503648  ..A....AG....A.CA........AT...AT...T......                    383503689
3        234650329  ..AT...AG....A.C.T......TAT.....                              234650360
3        421609057  ..A....A..T..T...........                                     421609081
3        182267775  .....-.......T...T...A...                                     182267799
                                    \                                           
                                    |                                           
                                    T
3        348883674  ..A..G.A..T..A.CA.A......A..                                  348883701
3        409266978  ..A...TA..T...A........                                       409267000
3        346162315  CT.A.T...G.T.T.......A..TA...G.....C.....                     346162356
                                    \                                           
                                    |                                           
                                    T
3        153953371  ..A....A..                                                    153953362
3        301112364  CT.A.T.....A.T..AT...A..T..........                           301112399
                                    \                                           
                                    |                                           
                                    T
3        428026042  ..A....A.....A.......A...A...                                 428026014
                    \                                                           
                    |                                                           
                    T
3        333849627  CT.A.T.........T.....A...A...G.T...C.A...                     333849668
                                  \                                             
                                  |                                             
                                  A
3        394978964  .......T..                                                    394978973
3        418292750  .......A..                                                    418292741
3        391926041  ..........                                                    391926032
3        385286630  ..A..-GG.G.A..C......C.......G.A..-....                       385286594
3        241019630  ..A...A......                                                 241019642
3        359003783  ..AT...A..T..A.TC.......                                      359003760
3        21363983   CT.A.T.......A.T.....A...A...                                 21363955
3        15236654   .T.ACA.......T..A....A...A...T.....                           15236689
                                    \                                           
                                    |                                           
                                    A
3        418529451  .....T.AG.C..ACT.....AC..A..CTA.............                  418529405
                                                       \                        
                                                       |                        
                                                     CTT
3        121686804  .......A.....A..TT.......                                     121686778
                           \       \                                            
                           |       |                                            
                           T       A
3        238034436  AT.A.T...G...A.CA....A...A........                            238034470
                                 \                                              
                                 |                                              
                                 T
3        390460451  CA.AC.........ACA....A...A...T.T...........A..                390460403
                                  \                    \                        
                                  |                    |                        
                                  A                   CA
3        295861370  ..A..T....C..A.A...T.....A..                                  295861343
3        304012724  ..T..-.T.G...T..T...AA...A....A....-..A.....A...              304012770
                                    \                                           
                                    |                                           
                                    A
3        355984671  ..T..-.T.G...T.......A...A.....A...                           355984636
                                         \                                      
                                         |                                      
                                        CA
3        379082529  ...                                                           379082527
3        96496206   .T.ACT.T.G...........A...A...                                 96496235
                                  \                                             
                                  |                                             
                                  A
3        307174356  .T.A.T...                                                     307174364
3        272749261  .......                                                       272749267
3        359458462  ..A....                                                       359458468
3        335345682  ..A....A..                                                    335345691
3        84580875   .T.A.T.......T.......A...A...T....                            84580909
                                    \                                           
                                    |                                           
                                    T
3        347332886  .......A...--GT........                                       347332906
3        100171760  .AA...TA....TA.AAT.......                                     100171784
3        376734455  .......A..                                                    376734464
                    \                                                           
                    |                                                           
                    A
3        229551385  .......A..T.TA.T.....A..                                      229551408
3        365904941  ..A...                                                        365904936
3        424776267  ..A....A....                                                  424776256
3        218240525  ..A..-.......A.T.....A...C...CA....                           218240491
                                \                                               
                                |                                               
                                T
3        83209216   ..A....AG.C..A.T.....A...A...T.....                           83209250
3        112712655  .T.ACT...G.A.T.......A...A...TA....                           112712690
                                    \                                           
                                    |                                           
                                    T
3        234605488  ..A..-...G.TGT.......A...A...T.....                           234605522
                                    \                                           
                                    |                                           
                                    T
3        280621792  ..A.....T.....---........T...T.....                           280621757
                           \                                                    
                           |                                                    
                        AGGA
3        428874215  .......A..                                                    428874205
                       \                                                        
                       |                                                        
                       A
3        229188009  ...                                                           229188011
3        383954411  .....-.T.......CA....A.T.A.........                           383954377
                                  \                                             
                                  |                                             
                                  A
3        104643232  .T...T.T.G.....A.....C...AT..T.....                           104643267
                                  \                                             
                                  |                                             
                                  A
3        111359680  .....                                                         111359676
3        93063063   -CCA..A.C..G..T......A...C.........                           93063028
                                         \                                      
                                         |                                      
                                        CA
3        262102686  .AA..-.......T.T.....A...A...T.....                           262102720
                                   \                                            
                                   |                                            
                                   T
3        102320922  ..A..-...G...T..A....A...A.....T..                            102320955
                    \               \                                           
                    |               |                                           
                    A               C
3        219497729  .....-.......T..A....A...A.A.TA.............A.....            219497677
                                    \                  \                        
                                    |                  |                        
                                    A                CTA
3        324555477  ..A..-.........T..C..A...A...G..                              324555508
                                  \                                             
                                  |                                             
                                  A
3        78308173   -CC....T.....T..T...AA...A.........C.A...                     78308132
                          \         \                                           
                          |         |                                           
                          T         C
3        366464409  ..C.......                                                    366464418
3        301604338  .......                                                       301604332
3        426222789  .....-...G....A.C....C.G.A...T.T...                           426222822
                    \                                                           
                    |                                                           
                    T
3        267536785  .T.ACT........ATA....C...A.........                           267536820
                                  \                                             
                                  |                                             
                                  A
3        416588491  .                                                             416588491
3        285480419  ...A.-...G...A..A....A...A...                                 285480391
                                 \                                              
                                 |                                              
                                 A
3        290216825  ...T......                                                    290216816
3        375887935  CT..CT.......T......AA...A...T.....                           375887900
                                    \                                           
                                    |                                           
                                    T
3        290139898  .......AC.A..--......A...A....A....                           290139866
3        418204495  ..A....AG....T...T.......                                     418204471
3        362577572  ..A..-...G.........T.C.......                                 362577601
                                  \          \                                  
                                  |          |                                  
                                  A          A
3        364091068  CC.-..T.T..G..T......A...A.........C.A...                     364091109
                                         \                                      
                                         |                                      
                                        CA
3        120600160  .                                                             120600160
3        63164096   ..T...                                                        63164091
3        93006692   ..A..-...G.....CA...CA...A......T..                           93006726
                                  \                                             
                                  |                                             
                                  A
2        499229038  ..A....AGGT..AAT.....A...A.........                           499229004
2        474352437  ..AT...G..T.TGAAA........T.....T...                           474352473
                                               \                                
                                               |                                
                                              AT
2        478633579  .......                                                       478633585
2        181473105  .......A..                                                    181473096
2        471743441  .CCA..T.T..G..T.....AA...A......T.T..A....                    471743482
2        439124912  A......A..T..A...A...C.G.A...                                 439124941
                       \                                                        
                       |                                                        
                       A
2        162433310  ..A....AG.C..A.A.T...A...A.........                           162433344
2        518756785  .---.T.....T..A.T....                                         518756768
2        429031551  ..A..-...G.....A....CA.GAA.........                           429031517
                                  \                                             
                                  |                                             
                                  A
2        459234267  ..T....TG.T..GAA.....A...A.....T...                           459234301
                    \                                                           
                    |                                                           
                    T
2        370405248  ..A....                                                       370405254
2        200856056  .                                                             200856056
2        188776617  ..A....                                                       188776611
2        398816215  .......                                                       398816221
2        159197516  ...                                                           159197514
2        474993035  .CCA..T.C.....T......A...A.........                           474993001
2        317496646  ..A..T.A..T..A.A.........                                     317496621
                     \                                                          
                     |                                                          
                     A
2        421934785  CTAA.T....A..A.T.....A...A...                                 421934813
2        464656726  .AA....A.GT..A.CA........A...T...                             464656694
2        507936943  ..A....                                                       507936937
2        85669282   ..A....A..T..A.....G.C...                                     85669306
2        194302698  ..AT...A..                                                    194302707
2        430101557  ..A....A.GT..A.C.....C...A..AC.T..T.....C.....                430101512
2        249086847  ..A...                                                        249086852
2        464658605  ..A....A..T..A.TC.....CTT....CT....                           464658639
2        509352002  ..C....                                                       509352008
2        313729748  ..A....                                                       313729742
2        95029991   ..                                                            95029992
2        194159861  ..AT..T...                                                    194159852
2        506255563  ..A..GTAGGA..A.......A...A....                                506255592
2        65624836   .TA....                                                       65624830
2        357651187  ..AT.......T..                                                357651200
                    \                                                           
                    |                                                           
                    T
2        5292259    ......                                                        5292264
2        455120798  ..C...AA..C..A......                                          455120817
2        166431031  .                                                             166431031
2        460547498  ..C..T.A..C..A.........                                       460547476
2        50115270   ..T....                                                       50115276
2        457577843  ..A..-.........A........                                      457577820
                                  \                                             
                                  |                                             
                                  A
2        195137040  ..--........TG.T.....A...A...TC...GTTA..........              195137088
                               \                             \                  
                               |                             |                  
                              GT                             G
2        268983429  ..C....--..G..T..T...A..T..                                   268983405
2        107072886  ..A....AC.T..A.AA.......T...                                  107072913
2        408027702  ..AT...A..T..A.A.A...A...A..ACT...A...........                408027657
2        328355721  .....                                                         328355725
2        352345726  .A.A.T.....                                                   352345736
2        487139223  ..                                                            487139222
2        186158122  ..A...                                                        186158127
2        519104761  ..A....A..T...                                                519104748
2        426529604  .-.A.T.........                                               426529617
2        458141893  CT.-..T.T..A..T..........A.........C.A...                     458141852
                                          \                                     
                                          |                                     
                                         AA
2        425657825  ...                                                           425657823
2        427005627  ..                                                            427005628
2        434286890  ..A..-....AT..AT.........A...T.....                           434286857
2        275203894  .T.A.T...G....                                                275203881
2        444530993  ..A....                                                       444530987
2        21539059   CT.A....C......CA.A.....TC.........                           21539024
                                  \                                             
                                  |                                             
                                  A
2        490344889  .                                                             490344889
2        273250652  A.A..TT..G..TT..A........A...T.....                           273250617
                                    \                                           
                                    |                                           
                                    C
2        510313163  .....                                                         510313167
2        505434302  ..A....AG.C..A.A.....A...                                     505434326
2        269386389  .....                                                         269386385
2        313459009  ..A..-.......A.CT.....G..AT..CT....AT...C...                  313459052
                                \                                               
                                |                                               
                                T
2        483788791  ........                                                      483788798
2        257157059  ..A...T...T..A...A......                                      257157082
2        142846118  A.A.......                                                    142846109
2        271846947  ..A....T...                                                   271846957
                    \                                                           
                    |                                                           
                    AT
2        480205213  ..C....A..T..                                                 480205225
2        317102870  ..A..-........                                                317102858
2        496045141  .AA..--......A...T...A...A.....                               496045171
                               \                                                
                               |                                                
                              GT
2        19676543   ..AT...A..T..A.T.T...A...A.........C.A...                     19676503
2        279951223  ......                                                        279951228
2        474330641  .-.A.....TA..A...........AT..TA....A........                  474330598
                             \                                                  
                             |                                                  
                             G
2        67271746   ..C.......T..                                                 67271734
2        425412410  ..AT.....G....                                                425412397
2        67486079   CCCA..T.T..G..T......A...A.........C.A...                     67486037
                                         \                                      
                                         |                                      
                                        CA
2        176986991  ACCA..T.T..G..T......A...A.........C.A...                     176987033
                                         \                                      
                                         |                                      
                                        CA
2        155909775  CCCA..T.T..G..T......A...A.........C.A....                    155909818
                                         \                                      
                                         |                                      
                                        CA
2        516922088  .T.AGT...G...........                                         516922068
2        322884904  ..A.......                                                    322884913
2        506684610  ..A..G.AGG.T.A...T.......A...TA....                           506684644
2        62603056   ..A....AGGT..A.A.....G...A.........                           62603090
2        55237404   .CCA..T.T..G..T..........A....A....C.G......                  55237449
                                          \                                     
                                          |                                     
                                         AA
2        91290889   CT.T.T.T.G...T..T...AA...A.........                           91290924
                                    \                                           
                                    |                                           
                                    C
2        70777456   ..A..A.A..T..AAA......                                        70777435
2        37034828   ..A.....C..                                                   37034838
2        412322814  .T.ACT...G....A.C....C...A..                                  412322786
                                      \                                         
                                      |                                         
                                      T
2        495747284  .-CA..T.T..G..T......A...A.........C.A...                     495747243
                                         \                                      
                                         |                                      
                                        CA
2        324366056  ......                                                        324366061
2        517433603  ..A....                                                       517433597
2        461644587  ..A...TAG....A.T.T..C....                                     461644611
2        447071470  ..A....A..T...------............ATT.T.........                447071431
2        471820442  ..A...                                                        471820437
2        428585092  .AA....A..                                                    428585083
2        427572617  G.T...A....G.T.T.........C..A.ATG..C........                  427572660
2        373418865  ..A....AG.TG.A.T.....A...A....T...                            373418898
2        446695388  ..T.......C..A.T....CA..TA.....                               446695358
2        277508100  ..CT...A..T..A.T....C....A..                                  277508073
2        479238355  ..A.......A..                                                 479238367
2        51036064   .-.T.T...T...T..T...AA...A......T..T.A.......                 51036108
                                    \                                           
                                    |                                           
                                    T
2        439163155  .T.A.T...                                                     439163147
2        524466653  ......                                                        524466658
2        244619012  .CC........G..T.A....A...A.........C.A...                     244618965
                             \           \                                      
                             |           |                                      
                         TCTCT          CA
2        260107354  CAA....A.....A.T.........                                     260107378
2        483480581  ..A....G..C..                                                 483480593
2        141758496  ..A..A.AG.CT.ATT...T.....C........                            141758463
2        67712228   ..A..-.........TA....G...A....A....                           67712262
                    \             \                                             
                    |             |                                             
                    CT            A
2        49985414   .....-...G...........A...AT....T...                           49985448
                                  \                                             
                                  |                                             
                                  A
2        508403911  A..T...A..T..A.TTT.......A...                                 508403883
2        254628783  ..A....                                                       254628777
2        242464865  ..A..........A.......                                         242464886
                               \                                                
                               |                                                
                               T
2        331804542  ..A..-.......                                                 331804531
2        511432403  .T.A.....G....                                                511432416
2        394599110  .AA..T.A..T...AAA......                                       394599132
2        489002696  ..A..-.........A.....G...A...CA....                           489002662
                                  \                                             
                                  |                                             
                                  A
2        443049896  .T.-..T.T..G.TT......A...A......A..C.A...                     443049855
                                         \                                      
                                         |                                      
                                        CA
2        496999124  .-CA..T.TG.G..T......A...A.........                           496999089
                                         \                                      
                                         |                                      
                                        CA
2        188040811  CT.-..T.T..T..T......A...A........TC.A...C...                 188040856
                                         \                                      
                                         |                                      
                                        CA
2        32604123   ..A..-.....--.T...A..A.T.AT................-..G...--........  32604179
                                                       \                        
                                                       |                        
                                                     TTA
2        513462933  ..A....                                                       513462927
2        252386869  ..A....A..T..A.T.A...A...                                     252386893
2        451934339  ..A..-.T.G....AA.....A...A.........                           451934305
                                  \                                             
                                  |                                             
                                  A
2        186237873  ....C.TG.G....C..A...                                         186237893
2        388619356  GA.....A..T..A.CC........C..                                  388619383
2        517525291  ..C....                                                       517525297
2        49360994   ..AG.-.........T.....A...AT..T.....                           49360960
                                  \                                             
                                  |                                             
                                  A
2        162518641  .CC...T.T..G..T......A...A.........                           162518678
                        \                \                                      
                        |                |                                      
                        A               CA
2        437835908  .CC...T.T..G..T......A...A.........T.A...                     437835950
                                         \                                      
                                         |                                      
                                        CA
2        186877283  .CC...T.T..G..T..........A......T..C.A...                     186877326
                        \                 \                                     
                        |                 |                                     
                        A                AA
2        11471740   ..A...                                                        11471735
2        85631773   ..--..T.T..G..T.A....A...A.........C.A...                     85631813
                                         \                                      
                                         |                                      
                                        CA
2        49645515   .......                                                       49645509
2        472155024  .A.A.G.........TA....AA..T......A..-..AG.....                 472155068
                                  \                                             
                                  |                                             
                                  A
2        235960225  .AA..-.....TTA.T.A.......C....C...                            235960193
2        104695960  CT.-..T.T..A.............A.........                           104695925
                                          \                                     
                                          |                                     
                                         AA
2        454750876  .T.-..T.C..G..T....T.....A.....T...                           454750911
                                          \                                     
                                          |                                     
                                         GA
2        31414483   CC.-..T.T..A..T......A...A.........C.A...                     31414524
                                         \                                      
                                         |                                      
                                        GA
2        54680543   CT.-..T.T..A..T.A........A.........C.A...                     54680502
                                          \                                     
                                          |                                     
                                         AA
2        456590500  ...T..                                                        456590505
2        489709620  ..C....A.CT..A.T.....A.A.-......                              489709590
2        227163860  ..A....AG.C.TA.CA....G...A.........                           227163894
2        329562596  ..--..T.T..G..T......A...A.........C.A...                     329562636
                                         \                                      
                                         |                                      
                                        CA
2        176635125  ..A..TAA..T..ATT........                                      176635102
2        280527930  ..A..-...G......A....A...A...C.T...                           280527964
                                    \                                           
                                    |                                           
                                    C
2        480999205  .                                                             480999205
2        46752603   ..A..T...G...T.......                                         46752624
                                    \                                           
                                    |                                           
                                    T
2        84543010   ..A..-...G...T..A....A...A...T...                             84543042
                                    \                                           
                                    |                                           
                                    C
2        427896350  ..A.......                                                    427896341
                    \                                                           
                    |                                                           
                    T
2        362902591  ..A....AC.C..A.TT..G.....                                     362902567
2        319235540  .T.G.T.......T.T.....A...A...                                 319235569
                                   \                                            
                                   |                                            
                                   A
2        4491931    -CCA..T.T..GA.T......A...A.........C.A.....                   4491888
                                         \                                      
                                         |                                      
                                        CA
2        314229355  .CTT..T.T..G..T......A...A.....T...C.A...                     314229313
                                         \                                      
                                         |                                      
                                        CA
2        279793876  -CC...T.T..G..T......A...A......T..C.A...                     279793835
                                         \                                      
                                         |                                      
                                        CA
2        289729441  -CCA..T.T..G..T.A........A.........C.A...                     289729400
                                          \                                     
                                          |                                     
                                         AA
2        425269809  ..A....A..TT.A.........                                       425269787
2        509486309  AC.-..T.T..G..T..........A......T.......-C.C.C..CC.........   509486248
                                          \            \                        
                                          |            |                        
                                         AA          CTA
2        514706287  ..A....--..G..T.C....A...A.........C.G...                     514706249
2        185660274  ...T...A..AT.AAT.........A..                                  185660301
2        404705555  CT.A.....G....ATT....G...A...T.....                           404705590
                                  \                                             
                                  |                                             
                                  A
2        63779822   ..C...AA..T..AA..........A.CATA.........                      63779861
2        485779950  ..A...TT......A......A...A...T...                             485779915
                                    \                                           
                                    |                                           
                                  TAT
2        320662580  ..AA...A.....T.T...T....                                      320662603
2        23352514   .......--.....T......A...A......T..C.A...                     23352474
                                         \                                      
                                         |                                      
                                        CA
2        14942857   .T.A.T........                                                14942844
2        303627279  ..A....A..                                                    303627288
2        457755310  ......T......                                                 457755322
2        46600959   ..--..T.T..G..T......A...A.........C.A...G.C.C.C..A...        46600906
                                         \                                      
                                         |                                      
                                        CA
2        115804027  .CC.....T..G..T......G...A.........C.A...                     115804070
                           \             \                                      
                           |             |                                      
                           T            CA
2        69684504   ......T...T..                                                 69684492
2        269280033  C.T..-.T.G...T..C...AA...A.........C.A...                     269280072
2        434914548  ......T...T..                                                 434914560
2        34495357   ..A........                                                   34495347
2        387366388  .......                                                       387366394
                    \                                                           
                    |                                                           
                    T
2        338990070  ..AT...AG....A.A.T......                                      338990093
2        141156141  .CC...T.T..G..T..........A.........C.A...                     141156098
                        \                 \                                     
                        |                 |                                     
                        A                AA
2        485372158  ...T...A..T..                                                 485372146
2        488932561  ..A....A.....A.T.G.......A...                                 488932589
2        512355431  ...A.....G...                                                 512355443
2        45487728   ..A....                                                       45487722
2        458831421  ..                                                            458831422
2        314865670  ..T...                                                        314865675
2        36060366   ..C...T.T..G..T......A...A......T..C.A...                     36060323
                        \                \                                      
                        |                |                                      
                        A               CA
2        39374886   ..--..T.T..G..T......A...A........                            39374853
                                         \                                      
                                         |                                      
                                        CC
2        189662231  .........                                                     189662222
                       \                                                        
                       |                                                        
                       A
2        217637890  .AC...T.T..G..T......A...A.........T.A...                     217637933
                        \                \                                      
                        |                |                                      
                        A               CA
2        234293750  ..--..T.T..G..T..........A......T..C.A...                     234293790
                                          \                                     
                                          |                                     
                                         AA
2        475486714  ..C..--.T..G..T......A...A.........C.....                     475486754
                                         \                                      
                                         |                                      
                                        CA
2        11393842   A..G..T.T..G..T......A...A.........C.A...                     11393884
                                         \                                      
                                         |                                      
                                        CC
2        476110748  .T...T...GT.TA........C..A...T...T.....                       476110787
                                   \                                            
                                   |                                            
                                   T
2        269553443  AA.A.T.......A.......A...A..A.....                            269553407
                         \                                                      
                         |                                                      
                       GAG
2        330682111  ..C....AG.....CT.......                                       330682133
2        75909986   CT.-..T....G..T......A...A.........                           75909951
                                         \                                      
                                         |                                      
                                        CA
2        348137040  CC.-..T.T..G..T......A...A......T..C.A.....                   348136997
                                         \                                      
                                         |                                      
                                        CA
2        142635488  ..A....AG....A.......A.T.A.......TA..........                 142635535
                                                 \                              
                                                 |                              
                                               AAC
2        220881891  ......T.T..A..T......A...A......T..C.A...G.C.C....            220881943
                        \                \                                      
                        |                |                                      
                        A               CA
2        269835215  ..A....                                                       269835221
2        511871010  ..A..-.A.......TA....A...A.........CT......                   511871052
                                  \                                             
                                  |                                             
                                  A
2        18032845   .-.A..T.T..G..T......A...A.........C.A...                     18032804
                                         \                                      
                                         |                                      
                                        CA
2        200388596  CC.-..T.T..G..T..........A.........C.A...                     200388555
                                          \                                     
                                          |                                     
                                         AA
2        235130899  ...-..T.T..G..T......A...AT.....T..C.A...                     235130858
                                         \                                      
                                         |                                      
                                        CA
2        429070747  ......T...T..                                                 429070735
2        236179822  -CCA..T.T..G..T......A...A......T..C.A...G...                 236179867
                                         \                                      
                                         |                                      
                                        CA
2        466175481  ..A..T.A..C..A.ATT.....T.A....                                466175510
2        49492552   .CA..T...G...T..T.A.AA...A.........C.A...                     49492593
                                    \                                           
                                    |                                           
                                    C
2        330159201  ......T...T..                                                 330159213
2        435335336  ..A...TA..A..A.T...-.....                                     435335359
2        328580903  .T..                                                          328580900
2        356842638  ..A....A..                                                    356842647
2        396964943  CT.A.A...............A...A.........                           396964978
                                  \                                             
                                  |                                             
                                  A
2        367029940  ..A....A..T..                                                 367029927
                     \                                                          
                     |                                                          
                     A
2        505255481  ..A..-.........TA....AC..A........                            505255448
                                  \                                             
                                  |                                             
                                  A
2        469410423  ..A..-...G.....A.T...A...A......T........                     469410466
                                  \                    \                        
                                  |                    |                        
                                  A                  CTA
2        75038831   .........                                                     75038822
                       \                                                        
                       |                                                        
                       A
2        248728523  ..A............T.T...A...A..                                  248728551
                    \             \                                             
                    |             |                                             
                    T             A
2        336121511  .                                                             336121511
2        64467760   C..-..T.T..G..T......A...A..C...T..C.A...                     64467801
                                         \                                      
                                         |                                      
                                        CA
2        477358504  ..A....                                                       477358498
2        88262270   ..A....AG....                                                 88262282
2        90863030   ..C...                                                        90863035
2        379723835  A.T..-.......T..T....C...A.........CT....G...                 379723879
                                    \                                           
                                    |                                           
                                    C
2        26312455   CT.-..T.T..G..T......A...A.........C.C...                     26312496
                                         \                                      
                                         |                                      
                                        CA
2        31177312   .-C...T.T..G..T......A...A......T..C.A...                     31177353
                                         \                                      
                                         |                                      
                                        CA
2        163101387  C..-..T.T..A..T......A...A......T..C.A...                     163101428
                                         \                                      
                                         |                                      
                                        CA
2        204318608  CC.-..T.T..G..TA.....A...A.........C.A...                     204318649
                                         \                                      
                                         |                                      
                                        CA
2        215491487  .T.ACT.....T.T..A....A..TAA........                           215491452
                                    \                                           
                                    |                                           
                                    C
2        252700393  CT.-..T.T..G..T......A...A......T..C.A...                     252700352
                                         \                                      
                                         |                                      
                                        CA
2        357520314  CT.-..T.T..G..T......A...A.........C.A...                     357520355
                                         \                                      
                                         |                                      
                                        CA
2        376224025  .T.-..T.T..G..T..........A.........C.A...                     376224066
                                          \                                     
                                          |                                     
                                         AA
2        457774896  CT.-..T.T..G..T......A...A.........C.A...                     457774937
                                         \                                      
                                         |                                      
                                        CC
2        485456382  CC.-..T.T..G..T......A...A.........C.A...                     485456423
                                         \                                      
                                         |                                      
                                        CA
2        487221829  .....-.......T..TT...A...A....-....                           487221796
                                    \                                           
                                    |                                           
                                    C
2        140610367  ..                                                            140610368
2        148591046  CC.-..T.T..GT.T......A...A......T..C.A...                     148591087
                                         \                                      
                                         |                                      
                                        CA
2        263028673  ......T...T..                                                 263028661
2        501502311  -CTA..T.T..G..T......G...A......T..C.A...                     501502270
                                         \                                      
                                         |                                      
                                        CA
2        24674600   .C.-A.T.T..G..T......A...A......T..A.A...                     24674559
                                         \                                      
                                         |                                      
                                        CA
2        257375929  -CAA..T.T..G..T..........A.........C.A...                     257375888
                                          \                                     
                                          |                                     
                                         AA
2        385408946  CT.-..T.T..G..T......A...A......T..C.A...                     385408905
                                         \                                      
                                         |                                      
                                        CA
2        442517610  CT.-..T.T..G..T......A...AT........T.A...                     442517651
                                         \                                      
                                         |                                      
                                        CA
2        443424271  -CCA..T.T..G..T......A...A.........C.A...                     443424230
                                         \                                      
                                         |                                      
                                        CA
2        455498905  CT.-..T.T..G..T......A...A.........C.....                     455498864
                                         \                                      
                                         |                                      
                                        CA
2        464936546  CT.-..T.T..G..T......A...A......T..C.A...                     464936505
                                         \                                      
                                         |                                      
                                        CA
2        468812643  CC.-..T.TG.A..T......A...A.........C.A...                     468812684
                                         \                                      
                                         |                                      
                                        CA
2        487565681  CC.-..T.T..G..T......A...A......T..C.A...                     487565722
                                         \                                      
                                         |                                      
                                        CA
2        511850634  ..A..-.........TC...C...T....                                 511850606
                                  \                                             
                                  |                                             
                                  A
2        481257713  ......                                                        481257718
2        466060623  ..A..-......TA..T....A...A...T...                             466060655
                                    \                                           
                                    |                                           
                                    C
2        33885693   ..AT...A..                                                    33885702
2        446148444  ..A..-.T.............A...A..                                  446148471
                                  \                                             
                                  |                                             
                                  A
2        506834472  ..A..-.T.G...T..A....A...A...CA....                           506834506
                                    \                                           
                                    |                                           
                                    C
2        322948776  ..A....                                                       322948782
2        72933434   CT.-..T..T....T......A...A......T..C.A...                     72933475
                                         \                                      
                                         |                                      
                                        CA
2        161394482  ...-..T.T..G..T......A...A.........C.A...                     161394441
                                         \                                      
                                         |                                      
                                        CA
2        324090160  CC.-..T.T..G..T......A...A.........C.A...                     324090201
                                         \                                      
                                         |                                      
                                        CA
2        63094721   .C.-..T.T..G..T......A...A.........C.A...                     63094762
                                         \                                      
                                         |                                      
                                        CA
2        134828483  CA.-..T.T..G..T......A...A......T..C.A...                     134828524
                                         \                                      
                                         |                                      
                                        CA
2        159011424  CT.-..T.T..G..T......A...A.........C.A...G.C.C...             159011473
                                         \                                      
                                         |                                      
                                        CA
2        170318762  C..-..T.T..G..T.A........A.........C.A...                     170318721
                                         \                                      
                                         |                                      
                                        CA
2        328764503  CT.-..T.T..G..T......A...A.........C.A...                     328764544
                                         \                                      
                                         |                                      
                                        CA
2        393377982  CT.-..T.T..G..T......G...A.........C.A...                     393377941
                                         \                                      
                                         |                                      
                                        CA
2        397542932  CT.-..T.T..G..T......A...T......T..C.A...G.C.C...             397542981
                                         \                                      
                                         |                                      
                                        CA
2        410215354  CT.-..T.T..G..T......A...A.........T.A...                     410215395
                                         \                                      
                                         |                                      
                                        CA
2        451323614  ..T..-.......T..T....A...A.......G.C...........               451323661
                                    \                         \                 
                                    |                         |                 
                                    C                         C
2        463479250  ...-..T.T..G..T......A...A.........T.A...                     463479291
                                         \                                      
                                         |                                      
                                        CA
2        489269572  .-CA..T.C..G..T......A...A.........C.A...                     489269613
                                         \                                      
                                         |                                      
                                        CA
2        511288898  CT.-..T.T..G..T.A........A.........C.A...                     511288939
                                         \                                      
                                         |                                      
                                        CA
2        54914737   ...G..T.T..G..T......A...A......T..C.A.....C.CC..........T..  54914801
                      \                  \                                      
                      |                  |                                      
                    GGA                 CA
2        96436967   CCTG..T.T..A..T..........A......T..C.A...                     96437009
                                          \                                     
                                          |                                     
                                         AA
2        130016423  CC.-..T.T..G..T......A...A.........C.A.....                   130016380
                                         \                                      
                                         |                                      
                                        CA
2        214857156  -CCA..T.T..A..T......A...A.........C.A...G...                 214857111
                                         \                                      
                                         |                                      
                                        CA
2        352156422  CT.-..T.T..G..T......A...A.........C.A.....                   352156465
                                         \                                      
                                         |                                      
                                        CA
2        358198789  ..T..-.T.....T.TT...AA...A.........                           358198823
                                   \                                            
                                   |                                            
                                   A
2        365770785  CC.-..T.T..GT.T.................T..C.A.....                   365770828
                                          \                                     
                                          |                                     
                                         AA
2        404758947  ..T....--..G..T......A...A......T..C.A...                     404758987
                                         \                                      
                                         |                                      
                                        CA
2        429858993  CT.-..T.T..G..T.A........A.........C.A...G...                 429859038
                                          \                                     
                                          |                                     
                                         GA
2        486420406  CC.-..T.T..G..T.....AA...A.................                   486420452
                                     \                 \                        
                                     |                 |                        
                                    TT               CCA
2        487943980  C..-..T.T..G..T......A...A......T..                           487944015
                                         \                                      
                                         |                                      
                                        CA
2        26452526   -CCA..T.T..G..T..........A..............C..C.C.C....          26452581
                                          \            \                        
                                          |            |                        
                                         AA          CCA
2        63788877   CC.-..T.T..G..T......G...A.........C.A...C.C.C..G......       63788821
                                         \                   \                  
                                         |                   |                  
                                        CA                   G
2        64275758   ..T..-.T...-..T..........A......T..C.A...G...                 64275802
                                          \                                     
                                          |                                     
                                         AA
2        75719409   ......T.T..G..T......A...A......T..C.A...                     75719451
                                         \                                      
                                         |                                      
                                        CA
2        87187490   .-CA....T..G..T......A...A..............CC..G.....            87187437
                                         \             \                        
                                         |             |                        
                                        CA           CCA
2        106139385  C..-..T.T..G..T......A...A......A..C.A...G.C.CCT......        106139439
                                         \                                      
                                         |                                      
                                        CA
2        231391401  CC.-.GT.T..G..T......A...A.........                           231391434
2        231992185  CT.A.T.T.............A...A......A..                           231992150
                                  \                                             
                                  |                                             
                                  A
2        483526226  C....-...G......T...AA...A......T..C.A...                     483526266
                                    \                                           
                                    |                                           
                                    C
2        508568634  CT..-.T.T..G..T......A...A.........C.A.......C..              508568585
                                         \                   \                  
                                         |                   |                  
                                        CA                   G
2        1768486    CC.-..T.T..G..T......A...A......T..C.A...                     1768527
                                         \                                      
                                         |                                      
                                        CA
2        14923229   CC.-..T.T..G..T......A...A.........C.A...                     14923188
                                         \                                      
                                         |                                      
                                        CC
2        16490220   -CC...T.T..G..C.A....A...A.........C.A...                     16490179
                                         \                                      
                                         |                                      
                                        CC
2        17512657   C..-..T.T..G..T......A...A......T..C.A...                     17512698
                                         \                                      
                                         |                                      
                                        CC
2        29436401   ...-..T.T..G..T......A...A......T..C.A...                     29436442
                                         \                                      
                                         |                                      
                                        CA
2        31501546   CC.-..T.T..G..T......A...A....T....C.A.....                   31501589
                                         \                                      
                                         |                                      
                                        CA
2        38766731   -CCA..T.T..G..T......A...A.........C.A...                     38766772
                                         \                                      
                                         |                                      
                                        CA
2        45112682   CC.-..T.T..G..T........T.A......T..C.A...                     45112723
                                          \                                     
                                          |                                     
                                         GA
2        50995740   CC.-..T.T..G..T......A...A......T..C.A...                     50995781
                                         \                                      
                                         |                                      
                                        CA
2        52486135   CT.-..T.T..G..T......A...A......T..C.A...                     52486176
                                         \                                      
                                         |                                      
                                        CA
2        53796471   CT.-..T.T..A..T......A...A.........C.A...                     53796430
                                         \                                      
                                         |                                      
                                        CA
2        61561111   -CCA..T.T.....T......A...A......T..C.A.T...                   61561068
                                         \                                      
                                         |                                      
                                        CA
2        69386374   CT.-..T.T..G..T......A...A.........C.A...                     69386333
                                         \                                      
                                         |                                      
                                        CA
2        71672729   -CCA..T.T..G..T..........A.........C.A...                     71672770
                                          \                                     
                                          |                                     
                                         AA
2        78680888   CT.-..T.T..G..T......A...A.........C.A...                     78680929
                                         \                                      
                                         |                                      
                                        CA
2        87128824   CC.-..T.T..G..T.A....A...A.........C.A.....                   87128781
                                         \                                      
                                         |                                      
                                        CA
2        91297047   CT.-..T.T..G..T......A...A.........C.A...                     91297006
                                         \                                      
                                         |                                      
                                        CA
2        96926981   -CTA..T.T..G..T......A...A.........A.A...                     96927022
                                         \                                      
                                         |                                      
                                        CA
2        103597745  -CCA..T.T..G..T..........A.........T.A...                     103597786
                                         \                                      
                                         |                                      
                                        CA
2        105670073  CC.-..T.T..G..T......A...A.........C.A...                     105670032
                                         \                                      
                                         |                                      
                                        CA
2        114910010  CA.-..T.T.....T......A...A......T..C.A...                     114910051
                                         \                                      
                                         |                                      
                                        CA
2        140238134  CC.-..T.T..G..T......A...A......T..C.A...                     140238175
                                         \                                      
                                         |                                      
                                        CA
2        143168176  CC.-..T.T..G..T.A....A...A.........C.A...                     143168217
                                         \                                      
                                         |                                      
                                        CA
2        164653567  CT.-..T.T..G..T......A...A......T..C.A.....                   164653610
                                         \                                      
                                         |                                      
                                        CA
2        175625375  CC.-..T.T..A..T......A...A.........C.A...                     175625416
                                         \                                      
                                         |                                      
                                        CA
2        175625602  CC.-..T.T..A..T......A...A.........C.A...                     175625643
                                         \                                      
                                         |                                      
                                        CA
2        177661655  CC.-..T.T..G.........A...A......T..C.A...                     177661696
                                         \                                      
                                         |                                      
                                        CA
2        180940820  CT.-..T.T..G..T......A...A......T..C.A.....                   180940777
                                         \                                      
                                         |                                      
                                        CA
2        184091460  -CCA..T.T..A..T..........A......T..C.A...                     184091419
                                          \                                     
                                          |                                     
                                         AA
2        189066644  CCAT.T.T.T.-..T..........A......T..C.A.....                   189066601
                                          \                                     
                                          |                                     
                                         AA
2        195275274  .CC...T.T..G..T......A...A.........C.A...                     195275317
                        \                \                                      
                        |                |                                      
                        A               CA
2        199917847  CC.-..T.T..G..T......A...A.........C.A...                     199917806
                                         \                                      
                                         |                                      
                                        CA
2        216723864  CCAT..T.T..G..T......A...A.........C.A...                     216723822
                                         \                                      
                                         |                                      
                                        CA
2        230920741  ..--..T.T..T..T......A...A......T..C.A...G...                 230920697
                                         \                                      
                                         |                                      
                                        CA
2        246477109  CC.-..T.T..G..T......A...A.........C.A...                     246477150
                                         \                                      
                                         |                                      
                                        CA
2        253170806  CT.-..T.T..G..T..........A......T..C.A...                     253170847
                                         \                                      
                                         |                                      
                                        CA
2        261347060  CC.-..T.T..G..T......A...A......T..C.A...                     261347101
                                         \                                      
                                         |                                      
                                        CC
2        266817053  .AT....--..GT.T......A...A.........C.A...                     266817013
                                         \                                      
                                         |                                      
                                        CA
2        271109191  CT.-..T.T..G..T......G...A.........T.A...                     271109232
                                         \                                      
                                         |                                      
                                        CA
2        272840756  CC.-..T.T..G..T......A...A......T..C.A...                     272840715
                                         \                                      
                                         |                                      
                                        CA
2        276605979  CT.-..T.T..G..T......A.T.A.........C.A...                     276605938
                                         \                                      
                                         |                                      
                                        CA
2        280460224  ..T....--..G..T......A...A......T..C.A...                     280460184
                                         \                                      
                                         |                                      
                                        CC
2        285509182  CA.-..T.T..G..T......A...A......T..TTA.....                   285509225
                                         \                                      
                                         |                                      
                                        CA
2        312473360  .-CA..T.T..G..T......                                         312473379
2        315554246  .-CA..T.T..G..T......A...A.........C.A...                     315554287
                                         \                                      
                                         |                                      
                                        CA
2        322017768  -CC...T.T..T..T.....AA...A......T..C.A.....                   322017725
                                     \                                          
                                     |                                          
                                    TT
2        322649407  CC.-..T.T..G..T......A...A......T..C.A...                     322649366
                                         \                                      
                                         |                                      
                                        CA
2        329346641  A..-..T.T..G..T.A....A...A.........C.A...                     329346600
                                         \                                      
                                         |                                      
                                        CA
2        330883095  CA.-..T.T..G..T......A...A......T..C.A...                     330883054
                                         \                                      
                                         |                                      
                                        CA
2        332354577  CC.-..T.T..G..T......A...A......T..C.A...                     332354618
                                         \                                      
                                         |                                      
                                        CA
2        340800024  C..-..T.T..G..TA.....A...A.........C.A...                     340799983
                                         \                                      
                                         |                                      
                                        CA
2        340882751  CT.-..T.T..G..T......A...A.........C.A...                     340882710
                                         \                                      
                                         |                                      
                                        CA
2        341039152  CT.-..T.T..G..T......A...A......T..C.A.....                   341039109
                                         \                                      
                                         |                                      
                                        CA
2        343094254  CT.-..T.T..G..T......A...A.........C.A...                     343094213
                                         \                                      
                                         |                                      
                                        CA
2        343580982  C..-..T.T..G..T......A...A......T..C.A...                     343581023
                                         \                                      
                                         |                                      
                                        CA
2        350950717  CT.-..T.TG.G..T......A...A.........C.A...                     350950758
                                         \                                      
                                         |                                      
                                        CA
2        353437233  CT.-..T.T..G..T......A...A......T..C.A...                     353437274
                                         \                                      
                                         |                                      
                                        CA
2        357978045  .-CA..T.T..G..T......A...A......T..C.A...                     357978004
                                         \                                      
                                         |                                      
                                        CA
2        358665349  CT.-..T.T..G..T......A...A......T..C.A...                     358665390
                                         \                                      
                                         |                                      
                                        CA
2        365368523  CT.-..T.T..G..T......A...A.........C.A...                     365368564
                                         \                                      
                                         |                                      
                                        CA
2        367839833  ...-..T.T..G..T......                                         367839814
2        372550655  CC.-..T.T..G..T......A...A.........C.A...                     372550614
                                         \                                      
                                         |                                      
                                        CA
2        386838955  CT.-..T....G..T......A...A.....T...T.A...                     386838996
                                         \                                      
                                         |                                      
                                        CA
2        389296123  CC.-..T.T..G..T.....AA...A.........C.A...                     389296082
                                     \                                          
                                     |                                          
                                    TT
2        390534997  .T.ACT.......G.......A...T.....                               390535028
                                    \                                           
                                    |                                           
                                    A
2        391146394  .C.-..T.T..G..T......A...A......T..C.A...                     391146353
                                         \                                      
                                         |                                      
                                        CA
2        399038618  CC.-..T.T..G..T......A...A.........C.A...                     399038577
                                         \                                      
                                         |                                      
                                        CA
2        400353222  .-CA..T.T..G..T......A.......G..T..C.A.....                   400353179
                                         \                                      
                                         |                                      
                                        CA
2        401218131  -CC...T.T..G..T......A...A.........C.A...                     401218172
                                         \                                      
                                         |                                      
                                        CA
2        429778339  .T.-..T.T..A..T.A....A...A.........C.A...                     429778298
                                         \                                      
                                         |                                      
                                        CA
2        440607468  CC.-..T.T..G..T......A...A.........C.A...                     440607427
                                         \                                      
                                         |                                      
                                        CA
2        440611917  CA.-..T.T..G..T......A...A......T..T.A...                     440611876
                                         \                                      
                                         |                                      
                                        CA
2        442942186  ..--..T.T..G..T......A...A......T..                           442942152
                                         \                                      
                                         |                                      
                                        CA
2        446014245  CC.-..T.T..G..T......A...A.........C.A...                     446014286
                                         \                                      
                                         |                                      
                                        CA
2        451646038  CT.-..T.T..G..T......A...A......T..C.A...                     451645997
                                         \                                      
                                         |                                      
                                        CA
2        455436137  CCA.-.T.T..G..T......A...A.........C.A.....                   455436094
                                         \                                      
                                         |                                      
                                        CA
2        455452492  CA.-..T.T..G..T......A...A......T..C.....                     455452451
                                         \                                      
                                         |                                      
                                        CG
2        455467723  -CC...T.T..G..T......A...A..........                          455467759
                                         \                                      
                                         |                                      
                                        CC
2        457365685  CA...--.T..A..T......A...A.........C.A...                     457365725
                                         \                                      
                                         |                                      
                                        CA
2        464388075  CC.-..T.T..G..T.A...AA...A.........C.A...                     464388036
2        465516241  CC.-..T.C.....T.T....A...A.........C.A...                     465516282
                                         \                                      
                                         |                                      
                                        CA
2        470186402  CC.-..T.T..G..T......A...A......T..C.A...                     470186361
                                         \                                      
                                         |                                      
                                        CA
2        473492357  -CCA..T.T.....T.A....A...A.........C.A...                     473492398
                                         \                                      
                                         |                                      
                                        CA
2        474578207  -CC...T.T..G..T......A...A......T..C.A...                     474578248
                                         \                                      
                                         |                                      
                                        CA
2        476381481  .AT..-.......T..T...CA...A.........C.A...                     476381441
                                    \                                           
                                    |                                           
                                    C
2        484522461  -CC...T.T..G..T......A...A.........C.A...                     484522502
                                         \                                      
                                         |                                      
                                        CA
2        485570437  CC.-..T.T..G..T.....AA...A......T..C.A.....                   485570480
                                     \                                          
                                     |                                          
                                    TT
2        485973466  ..T..-.T.....T..T...AA...A.........C.A...                     485973506
                                    \                                           
                                    |                                           
                                    C
2        485996329  -CCA..T.T..A.........A...A.........C.A...                     485996288
                                         \                                      
                                         |                                      
                                        CA
2        486777038  ..A....--.....T......A...A........                            486777071
                                         \                                      
                                         |                                      
                                        CC
2        487337685  .....--.T..G..T..........A......T..                           487337719
                                          \                                     
                                          |                                     
                                         AG
2        487797840  CC.-..T.T..GA.T..........A......T..C.A.....                   487797883
                                          \                                     
                                          |                                     
                                         AA
2        498186121  -CCA..T.T..G..T......A...A.........C.A...                     498186080
                                         \                                      
                                         |                                      
                                        CC
2        498458753  CT.-..T.T..G..T......A...A.........C.A...                     498458712
                                         \                                      
                                         |                                      
                                        CA
2        499400254  CA.-..T.T..G..C......A...A......T..C.A...                     499400295
                                         \                                      
                                         |                                      
                                        CA
2        504229838  CT.-..T.T..G..T......G...A......T..C.A.....                   504229881
                                         \                                      
                                         |                                      
                                        CA
2        506294826  .A.-..T.T..G..T......A...A......T..C.A...                     506294785
                                         \                                      
                                         |                                      
                                        CA
2        506688882  CC.-..T.T..G..T......A...A.........C.A...                     506688923
                                         \                                      
                                         |                                      
                                        CA
2        508334442  CT.-..T.T..G..T......A...A.........C.A...                     508334401
                                         \                                      
                                         |                                      
                                        CA
2        512089587  CC.-..T.C..G..T......A...A......T..C.A.....                   512089630
                                         \                                      
                                         |                                      
                                        CA
2        513074484  C..-..T.T..G..T.A....A...A.........C.A...                     513074443
                                         \                                      
                                         |                                      
                                        CA
2        518287190  -CCA..T.T..G..T......A...A.........C.A...                     518287149
                                         \                                      
                                         |                                      
                                        CC
2        522596855  .T.-..T.T..G..T......A...A......T..C.A...                     522596814
                                         \                                      
                                         |                                      
                                        CA
2        522967886  CC.-..T.T..G..T.....AA...A.........C.A...                     522967845
                                     \                                          
                                     |                                          
                                    TT
2        525322400  CC.-..T.T..G..T......A...A......T..C.A...                     525322359
                                         \                                      
                                         |                                      
                                        CA
2        15773126   CT.-..T.T..G..T......A...A.........                           15773161
                                         \                                      
                                         |                                      
                                        CA
2        54656512   .-.A.AT.TG.G..T......A...A......T..C.A...G...                 54656557
                                         \                                      
                                         |                                      
                                        CA
2        55186100   CC.-..T.T..G..T......A.T.A.........C.A....                    55186142
                                         \                                      
                                         |                                      
                                        CA
2        75422524   CT.-..T.T..G..T......A...A..A......C.A....                    75422566
                                         \                                      
                                         |                                      
                                        CA
2        80196340   CT.-..T.T..G..T......A...A.........                           80196305
                                         \                                      
                                         |                                      
                                        CA
2        178231490  CC.-..T.T..G..T......A...A....C....C.A...G...                 178231445
                                         \                                      
                                         |                                      
                                        CA
2        186399890  ..C..-T..G.....T.....A...A....A....                           186399856
                                  \                                             
                                  |                                             
                                  A
2        193995592  ..T..-.T.....T..T...CA...A.........                           193995626
                                    \                                           
                                    |                                           
                                    C
2        196041224  CA.-..T.TG.G..T......A...A.........C.A...G...                 196041179
                                         \                                      
                                         |                                      
                                        CA
2        208855104  ..T...T..--T..T..........A.........CT....G...                 208855148
                                          \                                     
                                          |                                     
                                         TA
2        217130367  .CT...T.T..GA.T......A...A.........                           217130404
                        \            \                                          
                        |            |                                          
                        A           CT
2        224046639  CC.-..T.T..G..T......A...A.........C.A...                     224046679
                                         \                                      
                                         |                                      
                                         C
2        235118515  ...-..T.T..G..T.....                                          235118497
2        258491709  ...-..T.T..G..T......A...A......T..                           258491674
                                         \                                      
                                         |                                      
                                        CA
2        261067085  ..A....                                                       261067091
2        271331136  CC.-..T.T..G..T......A...A......T..C.A...G...                 271331181
                                         \                                      
                                         |                                      
                                        CA
2        292215669  .CTG..TGT..G..T......A...A.........T.A.....                   292215713
                                         \                                      
                                         |                                      
                                        CA
2        294812375  C.....G...T..                                                 294812387
2        314557443  ..TA..T.T..G..T......A...A......T..T.A...                     314557401
                                         \                                      
                                         |                                      
                                        CA
2        327562235  CT.-....T..G..T.A....A...A.........C.A...G...                 327562280
                                         \                                      
                                         |                                      
                                        CA
2        327768955  -CCA..T.T..G..T......A...A.................                   327769001
                                         \             \                        
                                         |             |                        
                                        CA           CCA
2        330412793  CT.-..T.T.....T.....AA...A.........C.A...                     330412835
                                     \                                          
                                     |                                          
                                   ACT
2        423811779  -CC..TT.T..A..T......A...A.........C.A...G...                 423811734
                                         \                                      
                                         |                                      
                                        CA
2        431621118  CC..-.T.T..G..T......A...A......T..                           431621083
                                         \                                      
                                         |                                      
                                        CA
2        434691685  ..T....--..A..T......A...A......T..                           434691651
                                         \                                      
                                         |                                      
                                        CA
2        456154678  -CC...T.T..GT.T......A...A.........C.A...G...                 456154723
                                         \                                      
                                         |                                      
                                        CA
2        457726752  -CC...T.T..A..T.....CA...A.....T...                           457726785
2        463740754  .CTA.T...G..TT.T.....A...A........                            463740788
                                   \                                            
                                   |                                            
                                   C
2        471963317  -CCA..T.T..A..T......A...A......T..C.A...G...                 471963272
                                         \                                      
                                         |                                      
                                        CA
2        475421783  CT.-..T.T..T..T..........A.........C.A...G...                 475421828
                                          \                                     
                                          |                                     
                                         AA
2        483193819  C..-..T.T.....T......A...A.........                           483193854
                                         \                                      
                                         |                                      
                                        CC
2        485367243  CT.-..T.T..G..T......A...A......T..C.A...G...                 485367288
                                         \                                      
                                         |                                      
                                        CA
2        486495900  -CCA..T.T..G..T..........A.........                           486495935
                                          \                                     
                                          |                                     
                                         AA
2        496770858  -CTA..T.T..G..T......A...A.........                           496770823
                                         \                                      
                                         |                                      
                                        CA
2        497407208  -CC.A.T.C..A..T......A...A......T..C.A...G.C.C..........      497407265
                                         \                           \          
                                         |                           |          
                                        CA                           C
2        498780073  -CCA..T.T..G..T......A...A.........C.A...G.C.C....            498780023
                                         \                                      
                                         |                                      
                                        CA
2        501846941  CT.-..T.T..G..T......A...A.........                           501846976
                                         \                                      
                                         |                                      
                                        CA
2        503003411  CC.-..T.T..GA.T......A...A.........                           503003376
                                         \                                      
                                         |                                      
                                        CA
2        499143793  CT.A.T......----.....A...T...                                 499143769
2        505114429  ..A..-...G.....CA.......TA...T.....                           505114463
                                  \                                             
                                  |                                             
                                  A
2        47319531   ......                                                        47319536
2        51747674   ..A..-...G...........A...AT....A...                           51747640
                                  \                                             
                                  |                                             
                                  A
2        468827445  ..A....--..A..T......A...A......T..                           468827411
                                      \                                         
                                      |                                         
                                     AT
2        455491238  .......                                                       455491244
2        61531958   -CCA..T...AG..T......A...A.........C.....                     61531917
                                         \                                      
                                         |                                      
                                        CA
2        456294196  ..A....A..T..A.TC.......                                      456294173
2        487704358  ..A....--......TC....A...A...T.....T....C.....                487704310
                                  \                   \                         
                                  |                   |                         
                                 AA                 CCT
2        166294679  -CT...T.T..G..T......A...A.........                           166294714
                                         \                                      
                                         |                                      
                                        CA
2        319486108  ..T...TAGG..GG...T...A...A...                                 319486136
2        496804167  .......--.....                                                496804178
2        467365440  ..A....                                                       467365434
2        186060228  ...-..T.T..G..T......A..AA.........                           186060193
                                         \                                      
                                         |                                      
                                        CA
2        217630419  .-CT..TGG..T..T......G...A.....A............                  217630466
                                      \                \                        
                                      |                |                        
                                     TT              CTA
2        435679700  ..A.....-....T..T....A.GT.........                            435679667
                                    \                                           
                                    |                                           
                                    C
2        488422362  ..TGA.T....A..T.A...AA.-.A.........C.A...                     488422401
2        514560307  ..--..T.T..G..T......A...T.........C.A...                     514560347
                                         \                                      
                                         |                                      
                                        CA
2        64451486   ..A....AGG...A.CA....A...A...T....TC.....G...                 64451530
                    \                                                           
                    |                                                           
                    T
2        258908623  ...A.T...G.A.A.T.........A...T.....                           258908658
                               \                                                
                               |                                                
                               T
2        442543211  CT..C........T.......A...                                     442543186
                                    \                                           
                                    |                                           
                                    T
2        272304189  ..T....                                                       272304183
2        512249150  .TCA.T...G.....T.....A...A...T.....                           512249115
                                  \                                             
                                  |                                             
                                  A
2        483663948  ..A....AG.C..T.......G.TTA........                            483663982
                                    \                                           
                                    |                                           
                                    T
2        515495090  ..A....A.T..TG.CA.......                                      515495113
                    \                                                           
                    |                                                           
                    T
2        344003733  ..A..-.A.......T.....A...A.....                               344003763
                                  \                                             
                                  |                                             
                                  A
2        433838923  ..C..--.TG.G..T......A...A.........T.A...                     433838963
                                         \                                      
                                         |                                      
                                        CA
2        65598163   CC.-..T.T..G..T......A...A......T..C.A...                     65598204
                                         \                                      
                                         |                                      
                                        CA
2        358364866  .T...T.......                                                 358364878
2        466362434  CT.-..T.T..T..T.....AA...A.........C.A...                     466362475
                                      \                                         
                                      |                                         
                                     TG
2        504966718  ..T....--..G..T.A....A...A......A..                           504966750
2        519327855  CC.-..T....G..T......A...A......T..C.A...                     519327896
                                         \                                      
                                         |                                      
                                        CA
2        5131304    CT.-....T..G..T......A...A.........C.A...                     5131345
                                         \                                      
                                         |                                      
                                        CC
2        69493120   ..C..-...G.T.T..A....A...A...T.............                   69493165
                                    \                  \                        
                                    |                  |                        
                                    T                CTA
2        190159874  C.T....--..G..T......A...A.........C.A...                     190159834
                                         \                                      
                                         |                                      
                                        CA
2        503473689  .---..T....G..T..........A.........                           503473656
                                          \                                     
                                          |                                     
                                         AA
2        516039739  ..A....AG.C..A.A.T..CA...A....A..T........T.TT.T.....         516039684
                                                       \                        
                                                       |                        
                                                     TGA
2        162956510  ..--..T.T..G..T......A...A.........                           162956476
                                         \                                      
                                         |                                      
                                        CA
2        236886503  ..A..-...G...A.CA....A...A.........                           236886537
                                 \                                              
                                 |                                              
                                 T
2        276475575  .--...T.T..G..T......A...A.........C.A...                     276475535
                                         \                                      
                                         |                                      
                                        CA
2        317843338  ..T....A.G...T..T....AG..T......T..                           317843373
                                   \                                            
                                   |                                            
                                   T
2        457336663  .....--.T..G..T....T.....A.........C.A...G...                 457336707
                                          \                                     
                                          |                                     
                                         AA
2        491678898  CT..-....G..T........C...AT..T..T..CT....                     491678858
                                    \                                           
                                    |                                           
                                    T
2        511348527  .-----.T.G...T.....................                           511348557
                                    \                                           
                                    |                                           
                                    C
2        41753999   ..--..T.T..G..T......A...A.........C.A...                     41754039
                                         \                                      
                                         |                                      
                                        CA
2        44933050   -CC...T.T..G..T.A....A...A.........C.A.....                   44933093
                                         \                                      
                                         |                                      
                                        CA
2        49133107   CC.-..T.T..G..T......A...C......T..C.A...                     49133148
                                         \                                      
                                         |                                      
                                        CA
2        89271233   ..T....--..AA.T.A....G...C..............C......T...           89271285
                                                       \    \                   
                                                       |    |                   
                                                     CTA    G
2        90204483   CCATCT.T.....T..T...AA...A.........C.A....----.......         90204434
                                    \                                           
                                    |                                           
                                    T
2        115518484  CT.-..T.T..G..T......A...A......T..C.A...                     115518443
                                         \                                      
                                         |                                      
                                        CA
2        127895512  .T.-..T.T..G..T......A...A......T..C.A...                     127895553
                                         \                                      
                                         |                                      
                                        CA
2        162576791  .C.-..T.T..G..T..........A......T..C.A...                     162576750
                                          \                                     
                                          |                                     
                                         AA
2        276135564  CC.-..T.T..G..T..........A......T..C.A...                     276135523
                                          \                                     
                                          |                                     
                                         AA
2        277289301  ..A..-.T.G....A.C....A...A.....T...                           277289335
                                      \                                         
                                      |                                         
                                      T
2        306097107  CT.-..T.T..G..T......A...A.........C.A...                     306097148
                                         \                                      
                                         |                                      
                                        CA
2        469452424  ..C..--.TG.G..T......A...A.........C.A...                     469452464
                                         \                                      
                                         |                                      
                                        CA
2        472355443  ..--..T.T..A..T......G...A......T..C.A...                     472355483
                                         \                                      
                                         |                                      
                                        CA
2        475657907  CAT....A..T.TG.CA....A...AT........                           475657873
2        482874847  ..--..T.T..G..T......A...A.........C.A...                     482874887
                                         \                                      
                                         |                                      
                                        CC
2        491928417  .-TA..T.T..A..T......A...A..T......C.A.....                   491928460
                                         \                                      
                                         |                                      
                                        CC
2        66121952   .AAT...TC.AT.A.T.........AT.TCA....A....C.....                66121907
2        68507992   -CC...T.T..G..T......A.T.A.........C.A...G...                 68507947
                                         \                                      
                                         |                                      
                                        CA
2        72009242   .-C...ATT..G..T......A...A......T..C.A...                     72009201
                                         \                                      
                                         |                                      
                                        CA
2        166291678  -CCA..T.T..G..T......A...A.........C.A...G...                 166291633
                                         \                                      
                                         |                                      
                                        CA
2        232078361  ..--..T.TG.T..T......A...A.........                           232078395
                                         \                                      
                                         |                                      
                                        CC
2        265147374  CC.-..T.T..G..T......A...A......T..C.A...G...                 265147419
                                         \                                      
                                         |                                      
                                        CA
2        366827840  CC.-..T.T..G..T......A...A.........                           366827875
                                         \                                      
                                         |                                      
                                        CA
2        369063912  --C...T.T..G..T......A...A........A.....CC.....A......        369063969
                                         \            \           \             
                                         |            |           |             
                                        CA          TCC           T
2        489720438  ..--..T.T..G..T......A...A.........C.A...                     489720398
                                         \                                      
                                         |                                      
                                        CA
2        516472190  ---A..T.TG.G..T.A....A...A.........C.A...                     516472153
2        37039935   ..A....A..T..A.T.....A...C...T.....T...........               37039985
                                                       \   \                    
                                                       |   |                    
                                                     CTA   C
2        484633662  ..A..-...G.....T.....A..TA...T.....                           484633628
                                  \                                             
                                  |                                             
                                  T
2        488730121  ...G..T.T..T..T......A...T.......C.T.A....                    488730078
                                         \                                      
                                         |                                      
                                        CC
2        400552777  .T.ACT........ACT....A...A..A......                           400552812
                                 \                                              
                                 |                                              
                                 T
2        495483855  ---.......T.TA.....T..C..A...T.....                           495483886
2        492635552  ..A....AGT...A.CA....A...A...                                 492635524
2        451197979  .......                                                       451197973
                    \                                                           
                    |                                                           
                    G
2        486352515  ..A..-........                                                486352527
2        488945422  ..A......CC..A.A.....                                         488945402
2        394683004  ..A..-...G.....T.....A...A...                                 394682976
                                  \                                             
                                  |                                             
                                  A
2        15088931   ..A....A.G...                                                 15088943
2        18028460   .C..C.....AT.A.........                                       18028438
2        90140154   ..A...TAG.C..A.T.....C...A...T...                             90140186
                    \                                                           
                    |                                                           
                    A
2        483449127  .......A..C..                                                 483449140
                     \                                                          
                     |                                                          
                     C
2        175678924  CT.-..T....G..T.....AA...A....A....                           175678957
2        440156258  ...-..T.T..G..T......A...A.........C.A...                     440156217
                                         \                                      
                                         |                                      
                                        CA
2        486685935  ..A..-........                                                486685923
2        314033134  -CC...T.T..G..T......A...-........TC.A.....                   314033092
                                         \                                      
                                         |                                      
                                        CA
2        504832027  ..AT...A..                                                    504832036
2        181801117  CT.-..T.T..GT.T......A...A.........C.A.......                 181801072
                                         \                                      
                                         |                                      
                                        CA
2        331768548  CT.-..T.T..A..C..........T.........                           331768513
                                          \                                     
                                          |                                     
                                         TA
2        436386427  ..T....--..G..T......A...A.........C.A.....                   436386469
                                         \                                      
                                         |                                      
                                        CA
2        464599769  ..C....--..G..T..........A.........                           464599735
                                          \                                     
                                          |                                     
                                         CA
2        46242824   .T.-..T.T..G..T......A...A.........C.A...                     46242783
                                         \                                      
                                         |                                      
                                        CA
2        171971528  .C..-...T..GT.T.A....A...A.........C.A...                     171971487
                                         \                                      
                                         |                                      
                                        CA
2        243950830  .-CA..T.T..G..T......A...A......T..C.G...                     243950789
                                         \                                      
                                         |                                      
                                        CA
2        249089768  -CC...T.T..G..T......A...A.........C.A...                     249089727
                                         \                                      
                                         |                                      
                                        CA
2        311692251  ...-..T.T..G..T......AC..A.........                           311692285
                                         \                                      
                                         |                                      
                                         C
2        382723263  CC.-..T.T..G..T......A...A.........C.A...                     382723222
                                         \                                      
                                         |                                      
                                        CA
2        479347061  ...-..T.T..G..T......A...A......T..C.A...                     479347020
                                         \                                      
                                         |                                      
                                        CA
2        513529981  CC.-..T.T..G..T......A...A......T..C.A...                     513529940
                                         \                                      
                                         |                                      
                                        CA
2        519553446  ..A....A..T..A.T...                                           519553428
2        2912070    CT.-..T.T..G..T......A...T.........                           2912035
                                         \                                      
                                         |                                      
                                        CC
2        54087596   -CCA..T.T.....T.....AA...A......T..C.A.....                   54087553
                                       \                                        
                                       |                                        
                                      CA
2        66418148   .CC...T.T..G..T......A...A.........C.A...G...                 66418101
                        \                \                                      
                        |                |                                      
                        A               CA
2        144177857  ..--..T.T..G..T......A...A......T..C.A...                     144177817
                                         \                                      
                                         |                                      
                                        CA
2        212704374  ....                                                          212704371
2        222886227  .-CA..T.T..G..T......A...A......T..C.A...G...                 222886272
                                         \                                      
                                         |                                      
                                        CA
2        491943659  ..A..TT..G...ACA..A..A.......T...                             491943692
                               \                                                
                               |                                                
                               T
2        487178299  ..A....AG.T..AA..A...A....T..                                 487178271
2        487178910  ..A....AG.T..AA..A...A....T..                                 487178882
2        331536490  ..A..A.--......T.....A...A.........                           331536526
                    \             \              \                              
                    |             |              |                              
                    A           TTG              T
2        31877914   .....                                                         31877918
2        482966736  .....-...G....A......A...A...TA..........                     482966693
                                \                      \                        
                                |                      |                        
                                T                    CTG
2        51194897   .......A..                                                    51194888
2        398890642  ..A....AG.C..A.CA....A...                                     398890666
2        456635515  .TT.-.T.C..A..T...A......A..AT.....CTA...G......              456635563
                                          \                                     
                                          |                                     
                                         TA
2        465147061  ..A...TA.GTA.A.......A...A...T...                             465147093
2        466734546  ..A....AG.C...AA..A..A...AG..T.....                           466734580
2        309421042  ..                                                            309421041
2        412770209  .                                                             412770209
2        35741571   .......                                                       35741577
                    \                                                           
                    |                                                           
                    T
2        72128489   .T.-..T.T..GT.T......A...A......T..T.G.....                   72128446
                                         \                                      
                                         |                                      
                                        CA
2        265064710  CT.-..T.T..A..T..T.......A......T..C.A...                     265064669
                                          \                                     
                                          |                                     
                                         AA
2        466281612  .A...T.A..T..A.T........T..                                   466281586
2        474520190  ...G..T.T..A..T......A...AA.......                            474520155
                                         \                                      
                                         |                                      
                                        CA
2        492532946  ..A....A..C.TG.TA....A...A.........                           492532912
2        427199634  ..                                                            427199635
2        492302802  ..AA...A..T..A.TA........                                     492302826
2        158675076  ..C..................G..                                      158675052
                                  \                                             
                                  |                                             
                                  A
2        401098239  .                                                             401098239
2        434930562  ........C..GG.T......A...T...T..                              434930529
                                     \                                          
                                     |                                          
                                    CA
2        487782575  ..A....AG.C.AA.T.....A...A...                                 487782603
2        435766813  CC.-..T.T..G..T......A...A.........C.A...                     435766772
                                         \                                      
                                         |                                      
                                        CA
2        395025889  ..A....A.....A...........A...                                 395025917
2        441764935  -CCA..T.T..G..T......A...A.........                           441764970
                                         \                                      
                                         |                                      
                                        CA
2        449476117  ...A.T...C...T..C....A...A...G.....                           449476082
                                    \                                           
                                    |                                           
                                    C
2        207731064  ..A..-........                                                207731076
2        239837391  .C.A.-T.T..A..T......A...A.........C.A...                     239837432
                                         \                                      
                                         |                                      
                                        CA
2        331649919  CT.-..T.T..G..T......A...C.........C.A...                     331649960
                                         \                                      
                                         |                                      
                                        CA
2        451561770  CC.-..T.T..G..T......A...A.........C.A...                     451561811
                                         \                                      
                                         |                                      
                                        CA
2        68198509   ..T..-...G...T..T....A...A......T.......CC.....C..            68198561
                                    \                  \                        
                                    |                  |                        
                                    C                TTA
2        231134090  .ACT...A..T..A..A......                                       231134068
2        514516771  ..A....AG.C..A..A....C...A....A....C.A...                     514516731
2        446070334  CT.A.........A.T.T.......A...                                 446070305
                                 \                                              
                                 |                                              
                                 A
2        442212960  ..T....--..G..T..........A.................                   442213005
                                          \            \                        
                                          |            |                        
                                         AA          CCA
2        510131533  CC.-..T.T..G..T......A...A.........C.A...                     510131574
                                         \                                      
                                         |                                      
                                        CC
2        513167764  ..A....A.GA..A.C.....A...                                     513167740
2        303063783  C..-..TTT..G..T......A...A.........C.A.....                   303063740
                                         \                                      
                                         |                                      
                                        CA
2        475649154  ...A.T.....                                                   475649144
2        40828900   .T.A.T...GC..T....C..C...A...CA....CT....G...                 40828855
                                    \                                           
                                    |                                           
                                    T
2        282069352  ..A....A..T..AACC........A...T.....                           282069318
2        483913135  CC.-..T.T..G..T......A...A.........C.A...                     483913094
                                         \                                      
                                         |                                      
                                        CC
2        52532342   ..A..-.......T.......A..TA...T.....                           52532376
                                    \                                           
                                    |                                           
                                    T
2        517688797  .--..-.......T..T....AG..A.........C.A...                     517688835
                                    \                                           
                                    |                                           
                                    C
2        357668963  .T.AC.....T..T..T....A...A.........                           357668998
                                    \                                           
                                    |                                           
                                    C
2        523894755  CC.-..T.T..G..T......A...A.........C.A...                     523894796
                                         \                                      
                                         |                                      
                                        CC
2        314671883  ..A..-...G.....T.....A...A...T.T...                           314671917
                                  \                                             
                                  |                                             
                                  A
2        261547047  ..A..-.T.G...G.....T.A...A...T.....                           261547081
                                 \                                              
                                 |                                              
                                 T
2        331391328  ..TT...A..TG.A.T.........A...T..G..A..............            331391279
2        342175299  .T.A.....G..TA.CA....A...AT........                           342175334
                                \                                               
                                |                                               
                                T
2        397952430  ..A....A..T..                                                 397952418
2        514809265  .......AG.C..A.CA....A..TA.........                           514809299
2        436843280  --A.......T..A......C....                                     436843258
2        250503857  .T.ACT.......TATC....A..TAG........CT....                     250503897
2        405067352  G..A.AGA.....A.T....C....A..                                  405067379
2        421137218  CA.TCT.........T........TA....T....T.-....T..                 421137174
                                  \                                             
                                  |                                             
                                  A
2        87623366   ....C..A..TA.A.CCT....C..ATA..A...T...........                87623411
2        445846729  -A.....A..TG.A.T.........                                     445846706
2        388525766  ..A..-.......T.........T.A..TT.....                           388525732
                                    \                                           
                                    |                                           
                                    T
2        113069062  .CC....A..                                                    113069071
2        441204980  ..A....A..T..                                                 441204992
2        238980086  ..A.......T..                                                 238980074
2        505487740  ..A....AG.C..A.TCT.T.....A..A.T.TGT........                   505487698
2        261334459  ..A...                                                        261334464
2        509144679  ..A....                                                       509144685
2        196365545  ..A....AG.A..A..A......T.CT..TT...T......                     196365505
2        259688413  ..A..-........T......A...A......                              259688445
                                      \                                         
                                      |                                         
                                     CT
2        328600434  ..A...                                                        328600429
2        344614964  ..A....A..                                                    344614973
2        388935145  .......AG.T.TA.CAT.......A....A....                           388935111
2        155258531  ..AT...A..                                                    155258522
2        483072804  ..A....A.....A.T.G.......                                     483072828
2        245183078  .                                                             245183078
2        163905831  ..A....TG.-.TTATTG.......C.........T......                    163905872
                                           \                                    
                                           |                                    
                                           C
2        459897900  ..T.......T..A.CA....A...                                     459897924
2        136731762  CC.-..T.T..G..T......A...A.........C.A...                     136731803
                                         \                                      
                                         |                                      
                                        CA
2        282690019  ..A....A..                                                    282690010
2        237038195  .......                                                       237038201
2        402752495  ..A....A.....A.TAT...AC..A................                    402752539
                                                       \                        
                                                       |                        
                                                     CTA
2        489152631  ..A..-.......T......CA...A......A..C.A...                     489152591
                                    \                                           
                                    |                                           
                                    T
2        302384921  ..A....A..T..A.T...T..                                        302384900
2        325495126  ..                                                            325495125
2        457972410  G.A.A..AGGT..A.......A...A.........C.A...                     457972450
2        414422887  ..A....AGG...A.AA....A...                                     414422911
2        341953677  ..........T..                                                 341953665
2        423857819  ...A.T.......T..A....C...-...T...                             423857787
                                    \                                           
                                    |                                           
                                    C
2        70028753   ..A....AG.A..A.A...A.....A...T....T..                         70028789
2        453862297  ..A..T.....                                                   453862287
2        100765801  .TC..T..G....ACTA.......                                      100765824
2        469669837  .T.ACT.T.G.....T.....A...A......                              469669805
                                  \                                             
                                  |                                             
                                  A
2        115710417  ..A..-...G...A...T...A..T....T.....                           115710383
                                    \                                           
                                    |                                           
                                    T
2        402292698  ..A..-...G......T....A.T.A...T.....C.A...G...                 402292654
                                  \                                             
                                  |                                             
                                  T
2        483818528  .T...T.....T..                                                483818541
2        163876106  ..A....                                                       163876112
2        398384743  ..A....--......CA....A...A...G.....                           398384777
                                  \                                             
                                  |                                             
                                 CA
2        67391027   ...                                                           67391029
2        471408800  ..A..A.A.....                                                 471408788
2        516752987  ..A..-...G.....C.....A...A...CA....                           516752953
                                  \                                             
                                  |                                             
                                  A
2        66398757   ..A....AT....A.A...T..                                        66398736
2        430807719  .T.......                                                     430807711
2        328551339  .CA.......                                                    328551348
2        398159077  ..A..-...G.....T.....A...A...T.....CTA.....                   398159035
                                  \                                             
                                  |                                             
                                  A
2        507649540  ..A..T.A..TA.T...........A..                                  507649513
2        91053534   ..A........-.A.CA.......T....GA...TA...TG.....                91053583
                          \                                                     
                          |                                                     
                      TGTAT
2        38537811   ..A....                                                       38537817
2        67669431   ..A....A..TT.A..CT.......                                     67669455
2        397108082  ..A..-...G...T.T.....G.......CA....                           397108116
                                 \                                              
                                 |                                              
                                 T
2        397945484  .....                                                         397945488
2        459331316  C.A....A....TAAT.........                                     459331292
2        511468778  ..A....                                                       511468772
2        525507702  ..T.-.....A.AA.AA........                                     525507679
2        248167851  .                                                             248167851
2        518984680  ..A.....-T....TT.....C...A..                                  518984706
2        466390659  ..                                                            466390660
2        508062980  .T.A.T..........A....A...A...CA....                           508063015
                                    \                                           
                                    |                                           
                                    T
2        425019132  AT.A.T.......T..C....A...A...T.....                           425019167
                                    \                                           
                                    |                                           
                                    C
2        343591235  ..A....AG....A.T.........A...                                 343591206
                                          \                                     
                                          |                                     
                                          A
2        142298755  G.A....--.....A......A...A...                                 142298727
                                     \                                          
                                     |                                          
                                    TA
2        505605148  ..                                                            505605147
2        392355399  .......                                                       392355393
2        488146617  CT..CG...G.G........CA...A...TT...G..A...                     488146576
                                    \                                           
                                    |                                           
                                    C
2        291934677  A.A...                                                        291934672
2        64243871   A.A..-G......T.......A...A......T..CTA.........               64243824
                                    \                         \                 
                                    |                         |                 
                                    T                         C
2        70229853   ..A......                                                     70229862
                     \                                                          
                     |                                                          
                     A
2        93113228   ....-.T.T..G..T..........A.....T...C.A....                    93113270
                                          \                                     
                                          |                                     
                                         AA
2        454244090  CC.-..T.T..G..T......A...A.........C.A.....                   454244047
                                         \                                      
                                         |                                      
                                        CA
2        441868176  CT.-..T.T..G..T......A...A.........                           441868211
                                         \                                      
                                         |                                      
                                        CA
2        212415180  .......A..T...A..                                             212415196
2        488740474  CTTT.A.....-..T......A...A.........                           488740441
2        517803759  ..A.......C..                                                 517803747
0        436495461  .AAT..TA..TT.A...........                                     436495485
0        455202698  ..A....AG.A..A.A.........A..                                  455202725
0        418502371  ...ACT........A..                                             418502355
0        372774236  ..A..-.........T.....A...A...T..                              372774205
                                  \                                             
                                  |                                             
                                  A
0        589084801  .......A..T..T...T...A...                                     589084825
0        484471575  .T.A.T....                                                    484471566
0        736618045  .TTA.......T..                                                736618058
0        247874506  ...T.T......                                                  247874517
0        453163461  .                                                             453163461
0        11257949   ...A.T....                                                    11257958
0        152035790  -CTA..T.T..A..T......A...A.........C.A...                     152035749
                                         \                                      
                                         |                                      
                                        CA
0        401419286  ....A......T..                                                401419272
                       \                                                        
                       |                                                        
                       A
0        37322644   ..A....                                                       37322650
0        143578684  ....-....G....                                                143578672
0        515659701  ..A..-.......                                                 515659690
0        73382464   ..T..-.....-..T......                                         73382446
0        406491649  ..A....                                                       406491643
0        377302447  ...T...A..A..A.T.T......                                      377302423
                       \                                                        
                       |                                                        
                       T
0        590805069  .......                                                       590805062
                       \                                                        
                       |                                                        
                       A
0        302261384  AT.A.T...G...                                                 302261372
0        53740914   .AAA...AG.TT.A.T.....A...A...T.........T....                  53740960
                                                       \                        
                                                       |                        
                                                     CTA
0        689112981  ..A....                                                       689112975
0        418427201  .                                                             418427201
0        564413132  .T...                                                         564413128
0        399066861  .AA..-...G.....A....CAG..A...T............                    399066817
                                  \                    \                        
                                  |                    |                        
                                  T                  CTA
0        107196211  .                                                             107196211
0        155594826  ..A....TGGC..A...T...A...A...TA....                           155594792
0        495648074  ......TA..TT.A.T........                                      495648051
0        110751429  ..A....AG.C..A.T.....                                         110751409
0        572015542  ..A....                                                       572015536
0        156200189  ..A....AGGT..A.TT....A..T....T.....                           156200223
0        739671831  ..A....A..T..AATA........                                     739671807
                    \                                                           
                    |                                                           
                    A
0        36847585   .......GG.T.TG.T.....A..TA..ATA....CT....G...                 36847541
0        39261205   G.T....A.GT..A..C....A.T.A...T....T......                     39261165
0        683630969  ...                                                           683630967
0        442707798  .CA....A..C..                                                 442707786
0        497923759  ..T.C..A..T..A........C..                                     497923784
                     \                                                          
                     |                                                          
                     A
0        71389165   ..A....AG.C.TG.T.T...A...A......                              71389196
0        437617258  A.A....A..T..A.A.......                                       437617236
0        505209841  C.A...T...                                                    505209850
0        12002947   .                                                             12002947
0        504430681  ..T....                                                       504430687
0        13640830   ..A..T.A..T..A.C.........A..ACA...T.....                      13640791
0        227242160  ..A....A.GT..A.T.....A..                                      227242137
0        368481228  .A.....A..                                                    368481219
0        446706159  ..AT...A.....A.T...A.C...T..                                  446706132
0        358468858  ..A....AG....A.....T..                                        358468880
                                   \                                            
                                   |                                            
                                   T
0        412543293  ..A....T..T..T..........                                      412543270
0        60364123   .TA...TA.....A.T.T.......                                     60364149
                             \                                                  
                             |                                                  
                            AG
0        113344012  ..TG..........                                                113344025
0        473847316  ..AT...A....AA.TA........                                     473847340
0        508184321  .T.ACTT..G.....T.....C..T....CA.........C........             508184374
                                  \                    \        \               
                                  |                    |        |               
                                  A                  TTA        A
0        586948224  .T.T...T......                                                586948237
0        47133500   .T.....                                                       47133506
0        466590018  .                                                             466590018
0        133684694  .                                                             133684694
0        457856586  CT.A.TT..G.....T.....A...A...TA.A..C.....G...C..              457856538
                                  \                                             
                                  |                                             
                                  A
0        189014053  .AT....AG.A..A.T........T.T..TA...GA....                      189014092
0        52281183   ..A....A.....AAAA........A.......                             52281150
                                                \                               
                                                |                               
                                                A
0        736755697  ..A....A...                                                   736755687
0        313157904  .T.A.T.....                                                   313157914
0        585599942  A.......                                                      585599950
                      \                                                         
                      |                                                         
                      T
0        530102625  ..A....A.....A..T....                                         530102645
0        19853846   ..A....A..                                                    19853855
0        64875635   ..                                                            64875634
0        385038949  ..A....A....                                                  385038938
0        10937420   ..A....T.GT..A.T.........                                     10937396
0        267259322  .......                                                       267259316
0        99001094   .A........A..                                                 99001082
0        172331362  .CT....A..T..A.A....C....                                     172331386
0        6828132    .......A..                                                    6828141
0        461597493  ..A......                                                     461597501
                    \                                                           
                    |                                                           
                    T
0        308452256  .AAT...A..C.TA..AT.......                                     308452232
0        415716081  ..A..T.A..C..A..A..T.....                                     415716105
0        499646799  ..C....AG..G.AACAG.......A...CA...T.G...--......C..           499646847
0        426928072  ..A....A..T..                                                 426928060
0        729041504  ..A....AG....AA........                                       729041526
0        21250278   ...                                                           21250280
0        315422084  ..A....A.GA..A.T.........A..ACA....A...GC.....                315422039
0        604903220  ..A..                                                         604903216
0        356182455  ..A....                                                       356182461
0        559585858  .AA......CT.TA.T.........                                     559585834
0        112670161  .......A..C..A.TA.......                                      112670138
0        736805013  ..A....A..C..T.T.A...A...A..ACAT..T.....C...                  736805056
0        476257077  ..A...A...T.TA.T........AA.---C..........                     476257040
0        349097938  ..A..-...T.....T.....A..TA..ATA....A.........                 349097894
                                  \                                             
                                  |                                             
                                  A
0        569450383  ..A....A..T..A..A........                                     569450359
0        659829495  ..C....A..T..A.T.T.A.....                                     659829519
0        197204666  CT.A.T...G...T.......A...A...T.....T.A...G...                 197204621
                                    \                                           
                                    |                                           
                                    T
0        376167197  ..A..                                                         376167201
0        460937265  A....T.A.GT..A.T.........                                     460937241
0        411562267  CCCA..T.T.....T.A....A...A.....T...C.A.....                   411562311
                                         \                                      
                                         |                                      
                                        CA
0        426084656  .-.A......A...A..                                             426084641
0        683651422  .....                                                         683651418
0        55738100   ..AA......                                                    55738109
0        397238573  ..                                                            397238572
0        40532811   .AC........T..                                                40532824
0        499380878  .AA...TA..T..AAA.G.......AT..TA....A.A.....                   499380836
0        566265257  ..A....                                                       566265263
0        57752307   ..A......                                                     57752315
0        684133535  ..A........T..                                                684133548
                    \                                                           
                    |                                                           
                    T
0        441715041  .......                                                       441715047
0        513472494  .AAA...A.T....TT.........A...TAAA..A...AC........             513472444
                                  \     \                                       
                                  |     |                                       
                                  A     T
0        707060957  CT.A.T...G....                                                707060970
0        442344505  ..A..A.A.GA..A...T.......AT..T.....CTA.....                   442344463
                    \                                                           
                    |                                                           
                    T
0        447094801  ..A...                                                        447094796
0        666450840  .......A..                                                    666450849
0        179300709  .CAG..TA..T..A..AG.......A...                                 179300681
0        475467779  ..A...                                                        475467774
0        418408057  ..AT...AG.....AT....C....A...CC.TTG...........-....           418408007
                               \                                                
                               |                                                
                               C
0        623300629  ...A...                                                       623300623
0        457532893  ..TT.....--..T..TG.......C.........A....C...                  457532852
0        345616233  ..A..-...G..A...A....A..T....T......                          345616268
                                    \                                           
                                    |                                           
                                    C
0        7515959    .......AG....A.T.AA.....T..                                   7515933
0        491446733  .T.A.T.......A.A.....                                         491446712
                               \                                                
                               |                                                
                               T
0        71850682   ..AT...A...T.AA.....A...                                      71850659
0        498604160  .--....TC..T.T.T.........                                     498604138
0        244854911  CCCA..T.T..G..T......A...C.........C.A...G...                 244854957
                                         \                                      
                                         |                                      
                                        CA
0        723449515  .AA....A..C..T.TA..A.A...T...TA....                           723449481
0        112120103  .CCA..T.T..G..T......A...A.........C.A...                     112120145
                                         \                                      
                                         |                                      
                                        CA
0        58497043   .T.G..T.T..G.TT.A....A...A.........                           58497079
                                         \                                      
                                         |                                      
                                        CA
0        173904146  ..A....AG.T..A...T.T.....A..                                  173904173
0        39384566   .CCA..T.T..G..T......A...A.........C.....                     39384524
                                         \                                      
                                         |                                      
                                        CA
0        715895644  CCAG..T.T..G..T......A...A.........C.A...                     715895686
                                         \                                      
                                         |                                      
                                        CA
0        275471019  .CCG..T.T..G..T......A...A.........C.A.....                   275471063
                                         \                                      
                                         |                                      
                                        CA
0        461665690  .CTG..T.T..T..T......A...A......T..C.A...G...                 461665644
                                         \                                      
                                         |                                      
                                        CA
0        723190377  CCAA..T.T..G..T......A...A......T..                           723190341
                                         \                                      
                                         |                                      
                                        CA
0        82178138   CCC.C...C..G..T......A...A......                              82178171
                                         \                                      
                                         |                                      
                                        CC
0        274291121  .CCG..T.T.....T......A...A......T..C.A.......                 274291168
                                         \                   \                  
                                         |                   |                  
                                        CA                   G
0        513550630  .CCA..T.T..G..T......A...A........                            513550665
                                         \                                      
                                         |                                      
                                        CA
0        294735024  .CC....A..T..A.CA......T.-..TT....T...                        294734988
0        372825818  CCCA..T.T..A..T..........A.........                           372825854
                                     \                                          
                                     |                                          
                                    CT
0        709565157  ..C....A.GT..A.......                                         709565177
0        508463177  .CCAA...C..A..T......A...A.........                           508463141
                                     \                                          
                                     |                                          
                                    TT
0        73553360   .T.A.T..-..A..T....T.A.T.A........                            73553394
                                      \                                         
                                      |                                         
                                     AG
0        324811115  .T..CT...G.....T.....A.T.A..AT.....                           324811079
                     \            \                                             
                     |            |                                             
                     A            T
0        421867760  ...A.T.T...                                                   421867750
0        205034122  ..C....A..T.TG.T.T..C....A.AACA...A......                     205034082
0        494801318  A..ACT...G..A........A...A....A..........C.....               494801268
                                    \                  \                        
                                    |                  |                        
                                    T                CTT
0        493842631  .TTA.T...G...A.A.....G...C............A....                   493842586
                               \                       \                        
                               |                       |                        
                               T                      CA
0        293400301  ..A........                                                   293400311
0        66788577   ...ACT...G.T.T.......A.......                                 66788607
                                    \        \                                  
                                    |        |                                  
                                    T        A
0        283806795  ..TG..T.T..GT.T..........A......T..C.A...G...                 283806749
                                          \                                     
                                          |                                     
                                         AA
0        310263779  CA.TCT...G...T..T....A..........A..C.A...                     310263738
                                    \                                           
                                    |                                           
                                    C
0        425626620  .CCA..T.T..A..T..A.......A.........C.A.....                   425626576
                                          \                                     
                                          |                                     
                                         AA
0        393712600  ..AA..........                                                393712587
0        735660079  CCCA..T.T..A..T.A....A...A.........C.A.....                   735660035
                                         \                                      
                                         |                                      
                                        CA
0        310964981  ..A....A..                                                    310964990
0        324524623  ......T...T..                                                 324524635
0        103661787  CT.A.T.......T.......A...A...                                 103661816
                                     \                                          
                                     |                                          
                                     T
0        197897378  ..T..-.T.....A.T.....G...A..                                  197897405
                                \                                               
                                |                                               
                                T
0        187924467  ..A...TA..T..A.T.T.......A..AT....G.........                  187924511
                                                           \                    
                                                           |                    
                                                           T
0        102429638  ..A....A..C..AAT.T.....A.A...                                 102429610
0        242362293  .......A.GT.TG...A.......A..                                  242362266
0        388278993  ......T...T..                                                 388279005
0        463524277  ..A.A.T......--A..C......                                     463524255
0        456890494  .AT.....                                                      456890501
0        111741198  .                                                             111741198
0        155505711  .A.ACT...G.....T.T.......                                     155505736
                                  \                                             
                                  |                                             
                                  A
0        73094341   ..A....A..T..A.T.T...G...                                     73094365
0        564617446  .AA..-...G.....T.....A...A..........A...G...T.A....           564617499
                                  \                    \                        
                                  |                    |                        
                                  A                  CAA
0        511328305  ..A....TGGC..A.CT....A...A.........                           511328271
0        575971395  ..A..-...G...........A...A....A....                           575971429
                                  \                                             
                                  |                                             
                                  A
0        744409538  ..A....A.TCGAA.T.........                                     744409514
0        341798879  CT.A.T.....T..                                                341798892
0        668579040  ..A....A.....AAT.G......TAA..T.....                           668579006
0        689469691  ..A...TA..C..A.T.....C..AA..A...T.G.....                      689469730
0        162297558  ..A..T.A..TT.A.T.........                                     162297534
0        86991140   ...                                                           86991142
0        591101051  ..A....                                                       591101045
0        371343454  ..A...TA..C..AAT.......                                       371343432
0        497902363  ..A....A.....AA..T......                                      497902340
0        50653382   .                                                             50653382
0        638495124  ..T....AG.CT.A.T........                                      638495147
0        182883186  ..A..-..T....T.......A...A...T....                            182883219
                                    \                                           
                                    |                                           
                                    T
0        441091950  ..C....A..TA.A...T.....                                       441091928
0        569141746  .T.A.T....                                                    569141737
0        351981532  ..A....                                                       351981526
0        294393751  ..                                                            294393750
0        504609046  .CAT...A..T..A..........                                      504609069
0        610769772  ......                                                        610769767
0        331664576  CT.-..T.T..G..T......A...A.........C.A.....                   331664533
                                         \                                      
                                         |                                      
                                        CA
0        246174843  ..A....AGGT..A.......A.TTA...G.....-..A...A..                 246174886
0        127923315  ..A....AG....A.T.T.....                                       127923293
0        316366417  ..A....--......A...G.A...A...T.....                           316366383
                                   \                                            
                                   |                                            
                                  AA
0        354354202  ..A....AG.C..A.....T.A...T.AAT............                    354354245
                                                       \                        
                                                       |                        
                                                      CT
0        107475109  CT.A.T...G...A.T.....A...A...T.....                           107475074
                               \                                                
                               |                                                
                               T
0        601624403  ..A......                                                     601624411
0        394014185  C....-..............CA...A.....                               394014155
                                  \                                             
                                  |                                             
                                  A
0        225751765  ..A....A.G.....T.T...G...A.....T..                            225751799
                                  \                                             
                                  |                                             
                                  A
0        112276199  .                                                             112276199
0        688982115  .......                                                       688982109
0        534105889  ..A..-.....T..-A..A..G...A.CA.....                            534105920
0        427400542  ..A............CC....A...A..AT.....                           427400577
                                  \                                             
                                  |                                             
                                  A
0        326220967  ..A...                                                        326220962
0        319368898  .CC...T.T..G..T......A...A.........C.A...                     319368855
                        \                \                                      
                        |                |                                      
                        A               CA
0        400757132  .......                                                       400757138
0        66760995   ..A....GG.C..A.T......A..A..............C...                  66760950
                                          \            \                        
                                          |            |                        
                                          A            A
0        521912742  ...A.T.....                                                   521912732
0        313482522  GAA.......T..                                                 313482534
0        500739308  G..A.T...-----...........A...TA....A..                        500739276
0        487178090  .T.-..T.T..G..T......A...A......T..C.A...                     487178131
                                         \                                      
                                         |                                      
                                        CA
0        562521135  CT.-..T.T..GT.T......A...A.........C.A...                     562521176
                                         \                                      
                                         |                                      
                                        CA
0        604918337  CC.-..T.T..G..T......A...A.........C.A...                     604918296
                                         \                                      
                                         |                                      
                                        CA
0        386738376  ..A....AG.AA..AT........AA...TA....A....                      386738415
0        615332560  .                                                             615332560
0        686912717  ..A..-...G.....C.....A..TC........                            686912684
                                  \                                             
                                  |                                             
                                  A
0        427384758  ..A....--..AAA...............TA....C..                        427384795
                                     \                                          
                                     |                                          
                                    TC
0        463528207  ...A...AG....                                                 463528195
0        202860228  ..--....T..G..A......A...A.........                           202860262
                                         \                                      
                                         |                                      
                                        CA
0        374807599  .A...                                                         374807595
0        695808620  ..A....A.....                                                 695808608
0        655256772  ..A....T..C..A.T.T...A...A.A.......                           655256738
0        377740717  ..A....A.....                                                 377740705
0        738509299  ..A....A..C..A.T.....A.T.T...CA..T..........                  738509345
                                                 \                              
                                                 |                              
                                               CAT
0        402778498  ..A.......T..A....                                            402778481
0        463570363  ..A..-T......T..A....A...A..AT.....CTA.......                 463570319
                                    \                                           
                                    |                                           
                                    C
0        466966635  ..A....AGGA..A.CAT...A..T..........C.A.....                   466966677
0        109154266  ..A....AG.C..A.A.....A...A.A.......                           109154300
0        472476686  ..AT.....GT..A.T.......                                       472476708
0        473460291  ..A....A..T..A.CAA.T.....A..A.A...                            473460258
0        10562133   ..                                                            10562132
0        232824637  ..                                                            232824638
0        31854567   ...T..T.T..G..T......A...A..T...T..C.A.....                   31854612
                     \                   \                                      
                     |                   |                                      
                     A                  CA
0        582166935  .T.A.T.....T.T.TA....A...A.........                           582166900
                                   \                                            
                                   |                                            
                                   C
0        695384572  ..A..-.......A.T....AA.T.A...T.....                           695384605
0        123383154  ..A....A......                                                123383141
                    \                                                           
                    |                                                           
                    T
0        253298144  ..A..T.AG....AAT.T.....T.A..ATA...A.....C..                   253298186
0        452245397  ..A....A....TG.T........A.G...                                452245368
0        76382311   ..A..-....T..T.......A.TT....                                 76382339
                                    \                                           
                                    |                                           
                                    T
0        382028739  .....                                                         382028743
0        403159641  ...T....TGT..G...........                                     403159665
                    \                                                           
                    |                                                           
                    T
0        137402553  .......A..T..A.T.T.....                                       137402531
0        494528425  ..A....A...T.A.TA........                                     494528449
0        478451124  .                                                             478451124
0        396791819  .....                                                         396791823
0        447112983  ..AG...A..T.TAAT.T.......A..AT.G...A..A.C...T..A.A....        447113036
0        641755358  ..A....A..AT...AA........                                     641755334
0        584943383  .AA..A...                                                     584943375
0        140498452  A.A...                                                        140498457
0        326791975  ..A..-..........A....A...C...T.....                           326792009
                                    \                                           
                                    |                                           
                                    T
0        474108401  ..C....                                                       474108407
0        496821487  ..A..-.T.G.....T.....A.......T.....                           496821521
                                  \                                             
                                  |                                             
                                  A
0        5787190    ..A..T...GC..T.......A..                                      5787213
0        402809746  ..A...TAG....A...-.....                                       402809725
0        153693799  ..A..--TG.....T......A...A.........                           153693833
                                     \                                          
                                     |                                          
                                    CA
0        56267340   .......--..G..T..T.......T.........                           56267306
                                          \                                     
                                          |                                     
                                         TG
0        400103160  ..A...                                                        400103155
0        129583191  .AA..-...G...T.......G...A...T.....                           129583225
                                    \                                           
                                    |                                           
                                    T
0        315738312  ..--..T.T..G..T......A...A.....T...C.A.....                   315738270
                                         \                                      
                                         |                                      
                                        CA
0        457726596  ..T..T.A....                                                  457726585
0        464854784  .TT....A....TA...........A....                                464854813
0        638572026  ..A..-...G.........T.A...C...T.....                           638571992
                                  \                                             
                                  |                                             
                                  A
0        654981606  ..--..T.T..G..T......A...A.........                           654981640
                                         \                                      
                                         |                                      
                                        CA
0        7134605    .......                                                       7134599
0        501782757  -CCA..T.C..G..T.A....A...A.........C.A...                     501782718
0        226257338  -CCA..T.T..G..T......A...A.........C.A...                     226257297
                                         \                                      
                                         |                                      
                                        CA
0        462273750  -CC...T.T..A..T......A...A.........                           462273715
                                         \                                      
                                         |                                      
                                        CA
0        43419087   ...T.T.T.G...T..T...AA...A.....G...C.A...                     43419128
                                    \                                           
                                    |                                           
                                    C
0        186520126  -CCA..T.T..G..T......A...A......T..C.A...                     186520085
                                         \                                      
                                         |                                      
                                        CA
0        696224025  ..A....--..A.........A...A...                                 696223997
                                    \                                           
                                    |                                           
                                   GT
0        313088943  ..A......GC..T.CA....A..TA...T.....CT....C.........           313088892
                                                             \                  
                                                             |                  
                                                             G
0        398252255  .CA....AG....A.TAA......AA....A....A......                    398252296
0        571960250  ..A......                                                     571960258
0        179312371  ..A....--.....                                                179312382
0        737852419  .....-.......T..A....A.A.A.......                             737852451
                                    \                                           
                                    |                                           
                                    C
0        47068665   ..A..T.AG....A.TA.......                                      47068642
0        196928807  ..A..T.A..T..A.TA........                                     196928783
0        267566764  .T.A.T........                                                267566777
0        51869769   ..A..-........                                                51869781
0        230496119  ..--..T.T..G..T..........A..C..T...C.A...                     230496159
                                          \                                     
                                          |                                     
                                         AA
0        102575265  ..A....A..TT.A.TA......                                       102575287
0        34047001   .                                                             34047001
0        90168532   ..A....AGGT..ACT.....A...A...G.....                           90168566
0        173451382  ..A..-.......A.T.....A...A...                                 173451354
                                \                                               
                                |                                               
                                A
0        372711736  ..A....                                                       372711730
0        406312100  .......                                                       406312106
0        455312263  ......T...T..                                                 455312275
0        47947774   ..--..T.T..G..T......A..T..........CTA.....                   47947816
                                         \                                      
                                         |                                      
                                        CA
0        60253442   ---G..T.T..G..T.A....A...A.........C.A...                     60253403
                                         \                                      
                                         |                                      
                                        CA
0        71575030   ......T...                                                    71575039
0        74627834   ..--..T.T..G..T......A...A......T..C.A...                     74627874
                                         \                                      
                                         |                                      
                                        CA
0        263660099  ..--..T.T..G..T.....AA...A........                            263660130
0        313409922  ......T...T..                                                 313409934
0        670257954  ..                                                            670257953
0        692902926  .CC...T.T..A..T......A...A......T..C.A...                     692902884
                                         \                                      
                                         |                                      
                                        CA
0        96266633   ..A..-.........CT....A...A..                                  96266660
                                  \                                             
                                  |                                             
                                  A
0        421087895  ..T..-...G.T.T..C....A...A.........                           421087861
                                      \                                         
                                      |                                         
                                      T
0        660198485  ..--..T.T..GT.T......A...A.........C.A.....                   660198443
                                         \                                      
                                         |                                      
                                        CA
0        173604528  ..A.CG.A..TT.A..A........AT..GA..T.A...........               173604574
0        539158704  ..A..G.AG....A.T.........A...TAA..T.....C...                  539158747
0        562027368  ..A.A..--.....T...A....                                       562027348
0        402726037  .                                                             402726037
0        217550611  ..A..-..........                                              217550625
0        397983825  ..A......                                                     397983833
0        372471715  ..--..T.T..G..T......A...A.........C.A...                     372471675
                                         \                                      
                                         |                                      
                                        CA
0        393877480  A.A....                                                       393877474
0        559621838  ..A..-...G.....T..C..A...AT.....                              559621807
                                  \                                             
                                  |                                             
                                  A
0        39317944   CTT..-...G...T..T....G...A........                            39317911
                                    \                                           
                                    |                                           
                                    C
0        93067364   ..C....                                                       93067358
0        501743684  ..A....                                                       501743690
0        696593405  .AAT.T..-....TTA.....A...A.........                           696593370
                                         \                                      
                                         |                                      
                                        CC
0        159245353  .T.A......                                                    159245344
0        261344833  CT.A.T...G.....T.....A...A...T....                            261344799
                                  \                                             
                                  |                                             
                                  A
0        389436019  CT.AC....G...T.T.....A...A.....                               389436050
                                   \                                            
                                   |                                            
                                   A
0        458072018  ---........G..T......A...A.........C.A.......                 458071970
                             \           \                                      
                             |           |                                      
                         TCTTT          CA
0        690198523  .......                                                       690198517
0        325281955  .CC...T.T..G..T......A...A.........C.A...                     325281997
                                         \                                      
                                         |                                      
                                        CA
0        556667465  .CC...T.T..G..T.A....A...A.........C.A...                     556667507
                                         \                                      
                                         |                                      
                                        CA
0        704341470  ..T....A..                                                    704341461
0        81979119   ..A....A..T..A.T.........A..                                  81979090
                                     \                                          
                                     |                                          
                                    CA
0        388832793  ..A....A..T..                                                 388832805
0        126635977  .                                                             126635977
0        444676013  .T.A.T...............A...                                     444675988
                                  \                                             
                                  |                                             
                                  T
0        706281718  ..A....                                                       706281712
0        455423576  ..A......G.T..AT.........                                     455423552
0        227815411  ..A..-.......A.TA....G...A...T.....                           227815445
                                 \                                              
                                 |                                              
                                 T
0        199135774  .T..CT...G.G.T..A....A..TA...T....-....                       199135812
                                    \                                           
                                    |                                           
                                    T
0        243537118  CT.-..T.T..G..T......A...A.........C.A.....                   243537161
                                         \                                      
                                         |                                      
                                        CA
0        530040002  A.A....AG....A.T.........                                     530039976
                               \                                                
                               |                                                
                              AT
0        720500861  .T.-..T.T..G..T.....AA...A.........C.A...                     720500902
                                      \                                         
                                      |                                         
                                     TT
0        370855921  .                                                             370855921
0        208511859  CC.-..T.T..GT.A......A...A.........C.A...                     208511900
                                         \                                      
                                         |                                      
                                        CA
0        348341653  CT.-..T.T..G..T......A...A......T..C.A...                     348341694
                                         \                                      
                                         |                                      
                                        CA
0        467226634  .-.T..T.T..GT.T..........A......T..C.A...                     467226675
                                          \                                     
                                          |                                     
                                         AA
0        549821540  -CC.....T..GT.T.A....A...A.........C.A...                     549821581
                                         \                                      
                                         |                                      
                                        CA
0        655676176  CT.-..T.T..G..T......A...A.........C.A...                     655676135
                                         \                                      
                                         |                                      
                                        CA
0        689777921  -C.A..T.C..A..T......G...A.........                           689777956
                                     \                                          
                                     |                                          
                                    CT
0        21119650   ..                                                            21119651
0        175108679  -CCA..T.T..G..T......A...A.....AT..C.A.......                 175108724
                                         \                                      
                                         |                                      
                                        CA
0        403581170  CA.A.T...GA..T.......A...AT.......A..........C....            403581225
                                    \                 \     \                   
                                    |                 |     |                   
                                    T               TCC    CT
0        736263947  ......T...                                                    736263956
0        719691458  .....TTG.G.ATG.CT....A...A...T....T.....C..                   719691500
0        8371327    ..A....A..A..AACC....A...A...CA....                           8371293
0        3512799    ..A..-...G...A..T....                                         3512818
0        590498288  .......                                                       590498295
                       \                                                        
                       |                                                        
                       A
0        6358334    .---.G.A.....ATT........T....T....A....T....                  6358374
0        255279465  ..A....                                                       255279459
0        387774155  ..A..........A.T....AA....                                    387774129
                    \          \                                                
                    |          |                                                
                    T          T
0        716422272  AT.A.T.........T.....A...A..ATA....CT......                   716422315
                                  \                                             
                                  |                                             
                                  A
0        581340945  ..A..A.--..G..T......A...A.........                           581340979
                                      \                                         
                                      |                                         
                                     TT
0        699704231  CT.A.T...G..TG.......A...A...T.....C.A...G.C.C...G..          699704179
                                    \                                           
                                    |                                           
                                    T
0        34132078   ..A....A.....                                                 34132066
0        48471697   ..A....                                                       48471703
0        389447504  ..A....--..GA.T......A...A.........-...A..G..C...             389447551
                                         \                                      
                                         |                                      
                                        CA
0        637572436  ..A..-.......A.CA........T.....G...                           637572470
                                 \                                              
                                 |                                              
                                 T
0        712150882  .T.ACT..........A.CA.....C...CA....                           712150847
                                    \                                           
                                    |                                           
                                    A
0        716558465  ..T....--.....T......C...A......                              716558434
                                           \                                    
                                           |                                    
                                          AG
0        118219854  ..A..-.......T..                                              118219840
0        260043852  ..T....--..G..T.A....A...A.........C.A...                     260043892
                                         \                                      
                                         |                                      
                                        CA
0        740508877  ..T...                                                        740508872
0        25290149   ..A.C..AG.A.TA...T.......A....A...T....                       25290187
0        320535875  ..A..-...G...T.......A...AT..T....                            320535908
                                    \                                           
                                    |                                           
                                    A
0        450022172  .......AGTTT..T......C...                                     450022196
0        521877761  CAA....A..TT.TA..........A....A.T.T.A..T...                   521877803
0        566268769  ....                                                          566268772
0        196462790  .T..C........A..TT.......AG.A.....T....T....                  196462834
                             \                                                  
                             |                                                  
                             G
0        218776461  .......A..C..TACTT.......AT..TA...T.....A..C..                218776416
0        647311010  ..--..T.T..A..T......A...A.........C.......                   647310968
                                         \                                      
                                         |                                      
                                        CA
0        307180431  ........                                                      307180438
0        383765321  ...                                                           383765323
0        429263116  ..A....A..                                                    429263125
0        486148746  .-CA..T.T..G..T......A...A......T..C.A...                     486148787
                                         \                                      
                                         |                                      
                                        CA
0        581296666  -CCA..T.T..G..T......A...A.........C.A...                     581296625
                                         \                                      
                                         |                                      
                                        CA
0        49511346   AT.-..T.T..G..T......A...A.........C.A.....                   49511389
                                         \                                      
                                         |                                      
                                        CA
0        55468789   ..T....                                                       55468783
0        570667603  CT.-..T.T..G..T......A...A.........                           570667568
                                         \                                      
                                         |                                      
                                        CA
0        171727074  .-.A..T.T..G..T......A...A.....                               171727105
                                         \                                      
                                         |                                      
                                        CA
0        295993465  CT.-..T.T..A..T......A...A.........C.A...                     295993424
                                         \                                      
                                         |                                      
                                        CA
0        306544017  CC.-..T.T..G..T..........A......T..C.A...                     306544058
                                          \                                     
                                          |                                     
                                         AA
0        413099500  -CCA..T.T..G..T......A...A.........C.A...                     413099459
                                         \                                      
                                         |                                      
                                        CA
0        421806021  CT.-..T.T.....T..........A...........AA....                   421805978
                                          \                                     
                                          |                                     
                                         AA
0        451246201  ...A.....                                                     451246209
0        460389524  .A.-A.T.T..G..T......A...A....A.........C...                  460389571
                                         \             \                        
                                         |             |                        
                                        CA           CAA
0        589191226  ..T..-.T.....T..T...CA...A.........C.A...                     589191266
                                    \                                           
                                    |                                           
                                    C
0        712049550  ..A....AG.T.TG.TT....AG..A.........                           712049516
                    \                                                           
                    |                                                           
                    T
0        40409529   -CCA..T.T..A..T......A...A.........C.A.....                   40409486
                                         \                                      
                                         |                                      
                                        CA
0        54903995   CT.-..T.T..G.TT..........A......T..C.A...G...                 54903950
                                          \                                     
                                          |                                     
                                         AA
0        301564023  CT.-..T.T..G..T......                                         301564004
0        331473717  ..A....                                                       331473723
0        334994277  ..A....                                                       334994283
0        507967830  -CCA..T.T..G..T......A...A.........C.A.......                 507967875
                                         \                                      
                                         |                                      
                                        CA
0        528738521  ..--..T.T..G..T......A...A.........C.A...                     528738561
                                         \                                      
                                         |                                      
                                        CA
0        641892539  -CCA..T....G..T......A...A.........                           641892574
                                         \                                      
                                         |                                      
                                        CA
0        648360449  -CCA..T.T..G..T......A...A.........C.A...                     648360490
                                         \                                      
                                         |                                      
                                        CA
0        19911461   -CCA..T.T..A..T......A...A.........C.A...                     19911502
                                         \                                      
                                         |                                      
                                        CA
0        28453747   CA.-..T.T..G..T......A...A........                            28453713
                                         \                                      
                                         |                                      
                                        CA
0        129048628  ..A......GCA.T.T.T...A..T..........                           129048594
                    \                                                           
                    |                                                           
                    T
0        166590770  CT.-..T.T..G.TT......A...A.........                           166590805
                                         \                                      
                                         |                                      
                                        CA
0        221440066  .A.-..T.T..G..T......A...A.........C.A...                     221440107
                                         \                                      
                                         |                                      
                                        CC
0        226454680  ..T..-.T.G...T..T...AA...A.........C.A...                     226454640
                                    \                                           
                                    |                                           
                                    T
0        231097351  ..A..--.T..G..T.A........A.........                           231097385
                                          \                                     
                                          |                                     
                                         CA
0        260583827  CC.-..T.T..G..T..........A......T..C.A...                     260583868
                                          \                                     
                                          |                                     
                                         AA
0        280319343  CT.-..T.T..G..T......A...A......T..C.A...                     280319384
                                         \                                      
                                         |                                      
                                        CA
0        304960490  -CC...T.T..G..T......A...A......T..C.A...                     304960531
                                         \                                      
                                         |                                      
                                        CA
0        439238822  ..A..G.TGGT..A.CA....A...A..............C...                  439238866
                                                       \                        
                                                       |                        
                                                       A
0        459528804  CC.-..TGT..G..T.A........A.........C.A...                     459528845
                                          \                                     
                                          |                                     
                                         AA
0        483502230  CT.-..T.T..G..T......A...A......T..C.A...                     483502271
                                         \                                      
                                         |                                      
                                        CA
0        497114328  CT.-..ATT..G..T......A...A......T..C.A...G....                497114282
                                         \                                      
                                         |                                      
                                        CA
0        562117342  CT...T...GT..A.A.....A...A......                              562117374
                                 \                                              
                                 |                                              
                                 T
0        610126939  CC.-..T.C..G..T..........A......T..C.A...                     610126980
                                         \                                      
                                         |                                      
                                        CA
0        689715137  .                                                             689715137
0        690208879  CA.T.T....A..T..T...AA...C...T..T..                           690208845
0        243527490  ..A........                                                   243527500
                    \                                                           
                    |                                                           
                    T
0        439184199  CT.AAT...G........G......A.........                           439184164
                                    \                                           
                                    |                                           
                                    A
0        501267343  ..A....--..G..T........                                       501267323
0        453567416  ..T..                                                         453567412
0        49172766   ..A....AG.T.TA.CA....G...A...T.....                           49172732
0        373200626  .......A..C..A.C.....A...                                     373200601
                       \                                                        
                       |                                                        
                       A
0        375427300  .AT....--..G..T..T.......A.........                           375427266
                    \                     \                                     
                    |                     |                                     
                    A                    AA
0        210563175  .C.-..T.T..G..T......A...A......A..C.A.....                   210563132
                                         \                                      
                                         |                                      
                                        CA
0        284839295  CC.-..T.T..G..T......A...A.........C.A...                     284839336
                                         \                                      
                                         |                                      
                                        CA
0        383788067  ...-..T.T..G..T......A...A.........C.A...                     383788108
                                         \                                      
                                         |                                      
                                        CA
0        502563769  .....GT..GT..A.T....CC...A..ACA...T.....C..                   502563726
                       \                                                        
                       |                                                        
                       A
0        527893084  .A..-.T.T..G..T......A...A.........C.A...                     527893043
                                         \                                      
                                         |                                      
                                        CA
0        691457117  .-C...T.T..G..T......A...A.........C.A...                     691457076
                                         \                                      
                                         |                                      
                                        CA
0        710121929  CT.-..T.T.....T......A...A.........C.A...                     710121970
                                         \                                      
                                         |                                      
                                        CA
0        6714528    A.A....AG....A..A.A.....T....                                 6714556
0        655162576  CC.G..T.T..A.........A...A.........                           655162612
                                         \                                      
                                         |                                      
                                        CA
0        7504355    ..A.C..A.....A...T...                                         7504375
0        29064058   .T.-..T.T..G..T......A...A......T..C.A...                     29064017
                                         \                                      
                                         |                                      
                                        CA
0        38665490   ...-..T.T..G..T......A...A......T..C.A...                     38665531
                                         \                                      
                                         |                                      
                                        CA
0        57322844   C..-..T.T..G..T.....AA...A.........C.A...                     57322803
                                     \                                          
                                     |                                          
                                    TT
0        68897635   C..-..T.T..G.........A...A......T..C.A...                     68897676
                                         \                                      
                                         |                                      
                                        CA
0        191190768  -ACA..T.T..G..T..........A.........C.A...                     191190727
                                          \                                     
                                          |                                     
                                         AA
0        253323564  CT.-..T.T..G..T......A...A.........C.A...                     253323523
                                         \                                      
                                         |                                      
                                        CA
0        282126598  CT.-..T.T..G..T......A...A.........C.A...                     282126557
                                         \                                      
                                         |                                      
                                        CA
0        312235888  .C.-..T.T..A..T......A...A..T......C.A...                     312235847
                                         \                                      
                                         |                                      
                                        CA
0        335525499  C..-..T.T..G..T......A...A......T..C.A...                     335525458
                                         \                                      
                                         |                                      
                                        CA
0        383519054  ..T..-...G...T.......G...A.........C.A...                     383519014
                                    \                                           
                                    |                                           
                                    C
0        424019679  C..-..T.T..G..T......A...A........                            424019713
                                         \                                      
                                         |                                      
                                        CA
0        435113380  CT.-..T.T..G..T......A...T......T..C.A...                     435113339
                                         \                                      
                                         |                                      
                                        CA
0        462483812  ..A..-.......T..T...C....A.........C.A...                     462483852
                                    \                                           
                                    |                                           
                                    C
0        477927502  C..-..T.T..G..T..........A.........C.A...                     477927461
                                          \                                     
                                          |                                     
                                         CA
0        506548945  CA.-..T.T..G..T......A...A.........C.A...                     506548904
                                         \                                      
                                         |                                      
                                        CA
0        526899524  .CC...T.T..G..T......A...A.........C.A...                     526899481
                        \                \                                      
                        |                |                                      
                        A               CA
0        699965080  CC.-..T.T..G..T......A...A.........C.A...                     699965039
                                         \                                      
                                         |                                      
                                        CA
0        708313344  CC.-..T.T..G..T......A...A.........C.A...                     708313303
                                         \                                      
                                         |                                      
                                        CA
0        711032923  CT.-..T.T..G..T......A...A.........C.....                     711032964
                                         \                                      
                                         |                                      
                                        CC
0        717450701  ..C....--..G..T......A...A...G...........C...                 717450746
                                                       \                        
                                                       |                        
                                                     CTG
0        717569437  C..-..T.T..G..T.A....A...A.........C.A...                     717569396
                                         \                                      
                                         |                                      
                                        CA
0        14691824   .T.-..T.T..GT.T......A...A......T..C.A.....                   14691781
                                         \                                      
                                         |                                      
                                        CA
0        65567211   CC.-..T.T..G..T......A...A......T..C.A...G...                 65567256
                                         \                                      
                                         |                                      
                                        CA
0        120677617  CT.-..T.T..G..T........T.C.........C.A.....                   120677574
                                          \                                     
                                          |                                     
                                         CA
0        141091153  CT.-..T.T..G..T..........A......T........G.C....              141091102
                                         \             \                        
                                         |             |                        
                                        CA           CCA
0        150227673  .-CA..T.T..G..T......A...A.A.......C.A...G...C..              150227721
                                         \                                      
                                         |                                      
                                        CA
0        197896473  ..A....AGGT..A.T.....A...A..CT.....CT....                     197896433
0        198671560  CT.-..T.T..A..T......A...A.........C.A.....                   198671603
                                         \                                      
                                         |                                      
                                        CA
0        254202066  ..T..-.T.....T..T...AA...A......T..C.A...G...                 254202022
                                    \                                           
                                    |                                           
                                    C
0        257167802  ..A....A..C....                                               257167816
0        275225292  C......--..G..T......A...A.........C.A...                     275225332
                                         \                                      
                                         |                                      
                                        CA
0        337780166  CT.-..T.T..G..T......A...A.........C.A...G...                 337780211
                                         \                                      
                                         |                                      
                                        CA
0        344836725  ...-....T..A..T......                                         344836706
0        427426526  .T.-..T.T..G..T......A...A.........                           427426491
                                         \                                      
                                         |                                      
                                        CA
0        437365544  -CCA..T.TG.G..T......C...A.........C.A.....                   437365585
0        530125938  ..A....A..                                                    530125929
0        556582555  -CCA..T.T..G..T......A...A.........                           556582520
                                         \                                      
                                         |                                      
                                        CA
0        576193567  ..T..-.T.....T..T...AA...A.........C.A.....                   576193525
                                    \                                           
                                    |                                           
                                    T
0        601212040  ...-..T.T..G..T......A...T......T..                           601212075
                                         \                                      
                                         |                                      
                                        CA
0        616940400  CC.-..T.T..G..T......A...A......T..C.A.....                   616940357
                                         \                                      
                                         |                                      
                                        CA
0        650143409  ...-..T.T..G..T......A...A......T..C.A.....                   650143366
                                         \                                      
                                         |                                      
                                        CA
0        661118598  ..--..T.T..A..T......A...A.........C.A...                     661118558
                                         \                                      
                                         |                                      
                                        CA
0        683276855  CT.-..T.T..G..T..........A.........C.A...G...                 683276900
                                          \                                     
                                          |                                     
                                         AA
0        46721246   C.--..T.T.....T......A.A.A........                            46721279
                                         \                                      
                                         |                                      
                                        CA
0        74002409   -CCA..T.T..G..T......A...A.........C.G...G...C..C.....        74002463
                                         \                                      
                                         |                                      
                                        CA
0        136901756  ..--..T.T..G..T......A...A......T..C.A...                     136901716
                                         \                                      
                                         |                                      
                                        CA
0        201826282  .C.-..T.C..G..T......A...A......T..                           201826315
0        247975856  .C.-..T.TC.G..T......A...A......T..C.A...C..                  247975900
                                         \                                      
                                         |                                      
                                        CA
0        341467616  A.A..-.....-..T..........A.....T...                           341467650
                                          \                                     
                                          |                                     
                                         TA
0        344470146  .C.-..T.T..G..T......A...A......T..C.A...                     344470103
                                         \                                      
                                         |                                      
                                      CTCA
0        390497928  ...A.T...G...T..A....A...AG........C.A...                     390497887
                                    \                                           
                                    |                                           
                                    C
0        462169596  ..A....AC.T..A.T.........T..                                  462169569
0        504497058  CC.TCT.T.....T..T....A...A.........C.A...                     504497099
                                    \                                           
                                    |                                           
                                    C
0        604665397  .CATCT.T.G...T..T...AA...A.........                           604665431
0        604695020  .                                                             604695020
0        690315857  ..--..T.T..A..T......A...A.........C.A...                     690315897
                                         \                                      
                                         |                                      
                                        CA
0        741743972  .T.-..T.T..G..T......A...A........                            741744006
                                         \                                      
                                         |                                      
                                        CC
0        1269978    CC.-..T.T..G..T..........A.........C.A...                     1269937
                                          \                                     
                                          |                                     
                                         AA
0        5051153    .-CA..T.T..G..T......A...A......T..C.A...                     5051112
                                         \                                      
                                         |                                      
                                        CA
0        5342848    -CCA..T.T..A..T......A...A.........C.A...                     5342807
                                         \                                      
                                         |                                      
                                        CA
0        17584688   -CCA..T.T..G..T......A...A......T..C.A...                     17584647
                                         \                                      
                                         |                                      
                                        CA
0        18133695   .C.-..T.T..GA.T..........A......T..C.A...                     18133654
                                          \                                     
                                          |                                     
                                         AA
0        25976928   CC.-..T.T..G..T......A...A.........C.A...                     25976887
                                         \                                      
                                         |                                      
                                        CA
0        27667017   .AT..-.T.G...T..T....A...A......T..C.A.....                   27667059
                                    \                                           
                                    |                                           
                                    C
0        34870110   .-CA..T.T..G..T......A...A.........C.A...                     34870151
                                         \                                      
                                         |                                      
                                        CC
0        47463967   CC.-..T.T..G..T......A...A.........C.A...                     47464008
                                         \                                      
                                         |                                      
                                        CA
0        55236093   -CCA....T..A..T......A...A.........C.A...                     55236134
                                         \                                      
                                         |                                      
                                        CA
0        57565535   -CCA..T.T..G..T......A...A.........C.A...                     57565576
                                         \                                      
                                         |                                      
                                        CC
0        59412704   .CC...T.T..G..T..........A......T..C.A.....                   59412659
                        \                 \                                     
                        |                 |                                     
                        A                AA
0        72871325   CC.-..T.T..G..T..........A......T..C.A...                     72871284
                                          \                                     
                                          |                                     
                                         AA
0        75865847   CT.-..T.T..G..TA.........A......T..C.A...                     75865806
                                         \                                      
                                         |                                      
                                        CA
0        76780490   -CCA..T.T..G..T......A...A.........C.A.....                   76780447
                                         \                                      
                                         |                                      
                                        CA
0        91670722   CC.-..T.T..GT.T......A...A.........C.A...                     91670763
                                         \                                      
                                         |                                      
                                        CA
0        94059422   CC.-..T.T..G..T......A...A.........C.A...                     94059463
                                         \                                      
                                         |                                      
                                        CA
0        95611720   CC.-..T.T..G..T......A...A.........C.A...                     95611679
                                         \                                      
                                         |                                      
                                        CA
0        96041810   CT.-..T.T..G..T......A...A......T..C.A...                     96041769
                                         \                                      
                                         |                                      
                                        CA
0        122173703  ...-..T.T..G..T.A....A...A.........C.A...                     122173662
                                         \                                      
                                         |                                      
                                        CA
0        125307677  CC.-..T.T..G..T......A...A......T..C.A...                     125307636
                                         \                                      
                                         |                                      
                                        CA
0        129588265  CA.-..T.T..G..T......A...A......T..C.A...                     129588224
                                         \                                      
                                         |                                      
                                        CA
0        144653288  CC.-..T.T..G..TA.....A...A......T..C.A...G.C....              144653336
                                         \                                      
                                         |                                      
                                        CA
0        167070016  -CCA..T.T..G..T......A...A.........C.A...                     167070057
                                         \                                      
                                         |                                      
                                        CA
0        173678162  CC.-..T.T..GA.T..........A......T..C.A...                     173678121
                                          \                                     
                                          |                                     
                                         AA
0        179293183  ....-.T.T..G..T......                                         179293164
0        179570997  CT.-..T.T..G..T......A...A.........C.A...                     179570956
                                         \                                      
                                         |                                      
                                        CA
0        181083823  -CCA..T.T..G..T......A...A.........C.A.....                   181083866
                                         \                                      
                                         |                                      
                                        CA
0        183356862  CC.-..T.T..G..T......A...A.........C.A...                     183356821
                                         \                                      
                                         |                                      
                                        CA
0        184779507  -CCA..T.T..G..T......A...A......T..C.A...                     184779548
                                         \                                      
                                         |                                      
                                        CA
0        186393837  .C.-..T.T..G..T......A...A.........C.A...                     186393878
                                         \                                      
                                         |                                      
                                        CA
0        189101271  -CCA..T.T..G..T......A...A......T..C.......                   189101314
                                         \                                      
                                         |                                      
                                        CA
0        191941157  -CCA..T.T..G..T......A...A......T..C.A.....                   191941200
                                         \                                      
                                         |                                      
                                        CA
0        197648373  CC.-..T.T..G..T.....AA...A.........C.A...                     197648332
                                     \                                          
                                     |                                          
                                    TT
0        198080354  C..-..T.T..G..C......A...A......T..C.A...                     198080395
                                         \                                      
                                         |                                      
                                        CA
0        198879172  CC.-..T.C..G..T.A....A...A.........T.A...                     198879213
                                         \                                      
                                         |                                      
                                        CA
0        209594201  CC.-..T.T..G..T......A...A......T..C.A...                     209594242
                                         \                                      
                                         |                                      
                                        CA
0        218529804  CC.-..T....G..TT.....A...A......T..C.A...                     218529763
                                         \                                      
                                         |                                      
                                        CA
0        219345650  CT.-..T....A..T......A...A.........C.A...                     219345609
                                         \                                      
                                         |                                      
                                        CC
0        223145262  CT.A.T...G.T.T..TT...A...A.........                           223145297
                                    \                                           
                                    |                                           
                                    C
0        227406086  CA.-..T.T..G..T.....AA...A.........C.A...                     227406045
                                     \                                          
                                     |                                          
                                    TT
0        233326575  CC.-..T.T..G..T.A....A...A.........C.A...                     233326616
                                         \                                      
                                         |                                      
                                        CA
0        236888911  CC.-..T.T..GA.T..........A......T..C.A.....                   236888868
                                          \                                     
                                          |                                     
                                         AA
0        237081373  .C.-..T.T..G..T..T.......A......T..C.A...                     237081414
                                          \                                     
                                          |                                     
                                         AA
0        242681073  CC.-..T....G..T......A...A.........C.A...C...C...C....        242681128
                                         \                   \                  
                                         |                   |                  
                                        CA                   G
0        255519792  CT.-..T.T..G..T......A.............C.A...                     255519751
                                         \                                      
                                         |                                      
                                        CA
0        256939135  -CCA..T.T..G..T......A...A......T..C.A.....                   256939092
                                         \                                      
                                         |                                      
                                        CA
0        260304112  .T.-..T.T..A..T......A...A.........C.A...                     260304153
                                         \                                      
                                         |                                      
                                        CA
0        261472189  CC.-..T.T..G..T......A...A.........C.A...                     261472148
                                         \                                      
                                         |                                      
                                        CA
0        266836969  CT.-..T.T..G..T......A...A..A...T..C.A.....                   266836926
                                         \                                      
                                         |                                      
                                        CA
0        267156279  -CCA..T.T..G..T......A...A.........C.A...                     267156238
                                         \                                      
                                         |                                      
                                        CA
0        268161247  -CCT..T.T..G..T......A...A.........C.....                     268161206
                                         \                                      
                                         |                                      
                                        CA
0        268248061  CT.-..T.T..G..T......G...A.........C.A...                     268248102
                                         \                                      
                                         |                                      
                                        CA
0        277847266  C..-..T.T..G..T.A....A...A.........C.A...                     277847225
                                         \                                      
                                         |                                      
                                        CA
0        282120178  CT.-..T.T..A..T......A..TA......T..C.A.....                   282120135
                                         \                                      
                                         |                                      
                                        CA
0        297730241  CC.-..T.T..G..A......A...A.........C.A...                     297730282
                                         \                                      
                                         |                                      
                                        CA
0        301981645  -CCA..T.T..G..T.....A....A.........C.A...                     301981686
                                      \                                         
                                      |                                         
                                     TT
0        302116443  .A.-..T.T..G..T.....AA...A.........C.A...                     302116484
                                      \                                         
                                      |                                         
                                     TT
0        304366649  CT.-..T.T..A..T......A...A......T..C.A...                     304366690
                                         \                                      
                                         |                                      
                                        CA
0        308602561  -CCA.......G..T......A...AT........C.A...                     308602602
                                         \                                      
                                         |                                      
                                        CA
0        320396807  .CC.....TT.G..T......A...A.........A.A...                     320396850
                        \                \                                      
                        |                |                                      
                        A               CA
0        324042643  CT.-..T.T..G..T......A...A.........C.A...                     324042684
                                         \                                      
                                         |                                      
                                        CA
0        327345545  AC.-..T.T..G..T......A...A......T..A.A...                     327345586
                                         \                                      
                                         |                                      
                                        CA
0        329800529  -CCA..T.T..G..T......A...A.........C.....                     329800488
                                         \                                      
                                         |                                      
                                        CA
0        332211294  .-CA..T.T..G..T......A...A.........C.A...                     332211253
                                         \                                      
                                         |                                      
                                        CA
0        333344743  -CCA..T.T..G..T..........A.........C.A.....                   333344700
                                          \                                     
                                          |                                     
                                         AA
0        334650351  CC..-.T.T..G..T......A...A.........C.A...                     334650392
                                         \                                      
                                         |                                      
                                        CA
0        335485592  .T.-..T.T..G..T......A...A.........C.A.....                   335485635
                                         \                                      
                                         |                                      
                                        CA
0        336694173  CT.-..T.T..G..T......A...A.........C.A...                     336694132
                                         \                                      
                                         |                                      
                                        CA
0        340310410  CC.-..T.T..G..T......A...A......T..C.A...                     340310451
                                         \                                      
                                         |                                      
                                        CA
0        340913344  -CCA..T.T..G..T..........A..A........A...                     340913303
                                          \                                     
                                          |                                     
                                         AA
0        341768922  -CCA..T.T..G..T......A...A.........C.A...                     341768881
                                         \                                      
                                         |                                      
                                        CA
0        342700082  -CCA..T.T.....T..........A.........C.A...                     342700123
                                          \                                     
                                          |                                     
                                         CA
0        343404832  CT.-..T.T..G..T......A...A......T..C.A...                     343404791
                                         \                                      
                                         |                                      
                                        CA
0        344146345  .C.-..T.T..G..T......A...A......T..C.A.....                   344146302
                                         \                                      
                                         |                                      
                                        CA
0        349477884  .T.-..T.T..G..T......A...A......T..C.A.....                   349477927
                                         \                                      
                                         |                                      
                                        CA
0        370801972  CT.-..T.T..T..T......A...A.........C.A...                     370802013
                                         \                                      
                                         |                                      
                                        CA
0        382217521  ..A....                                                       382217515
0        385973581  .T.-.TT.T..A..T......A...A.........C.C...                     385973622
                                         \                                      
                                         |                                      
                                        CA
0        389881282  .C.-..T.T..G..T.T....A...A......T..C.A...                     389881241
                                         \                                      
                                         |                                      
                                        CA
0        395700002  .T.-..T.T..G..T......A...A.........C.A...                     395700043
                                         \                                      
                                         |                                      
                                        CA
0        395973473  CC.-..T.T..G..T......A...A......T..C.A...                     395973432
                                         \                                      
                                         |                                      
                                        CA
0        401117756  .T.-..T.T..G..T......A...A.........T.A...                     401117715
                                         \                                      
                                         |                                      
                                        CA
0        402543144  ...-..T.TC.G..T......A...A......T..C.A...                     402543185
                                         \                                      
                                         |                                      
                                        CA
0        404125954  CC.-..T.T..A..T......A...A......T..C.A...                     404125913
                                         \                                      
                                         |                                      
                                        CA
0        419187154  ...-..T.T..G..T......A...A.....T...C.A...                     419187195
                                         \                                      
                                         |                                      
                                        CA
0        419266864  CT.-..T.T..G..T.A....A...A.........C.A...                     419266823
                                         \                                      
                                         |                                      
                                        CA
0        426294256  CT.-..T.T..G..T......A...A....A...T..A...                     426294215
                                         \                                      
                                         |                                      
                                        CA
0        427990052  CC.-..T.T..G..T......A...A.C.......C.A...                     427990093
                                         \                                      
                                         |                                      
                                        CA
0        430233935  -CCA..T.T..G..T......A...A.........C.A...                     430233894
                                         \                                      
                                         |                                      
                                        CA
0        435245844  CC.-..T.T..G..T......A...A.........C.A...                     435245885
                                         \                                      
                                         |                                      
                                        CA
0        438692335  -CCA..T.C..G..T......A...A...............C.C...T...           438692281
                                         \             \                        
                                         |             |                        
                                        CA           CCA
0        439563563  .C.-..T.T..G..T......A...A.........C.A...                     439563522
                                         \                                      
                                         |                                      
                                        CA
0        442953014  CT.-..T.T..T..T.........TA.........C.A...                     442952973
                                         \                                      
                                         |                                      
                                        CA
0        447887412  .-CA....T..G..T......A.G.A.........C.A...                     447887453
                                         \                                      
                                         |                                      
                                        CA
0        451210634  CT.-..T.T..G..T......A...A.........C.A...                     451210593
                                         \                                      
                                         |                                      
                                        CA
0        457742596  .-CA..T.T..G..T......A...A.........C.A...                     457742555
                                         \                                      
                                         |                                      
                                        CC
0        457894415  .....--.T..G..T......A...A......T..C.A...                     457894375
                                         \                                      
                                         |                                      
                                        CA
0        458031242  .C.-..T.T..G..T......A...A......T..C.A.....                   458031199
                                         \                                      
                                         |                                      
                                        CA
0        458385006  -CCA..T.T..G..T......A...A.........C.A...                     458384965
                                         \                                      
                                         |                                      
                                        CA
0        461244247  C..-..T.T..G..T......A...A.........C.A...                     461244206
                                         \                                      
                                         |                                      
                                        CA
0        466809533  CC.-....T..G..T......A...A......T..C.A...                     466809492
                                         \                                      
                                         |                                      
                                        CA
0        466811447  CC.-....T..G..T......A...A......T..C.A...                     466811488
                                         \                                      
                                         |                                      
                                        CA
0        468058329  CC.-..T.T..G..T......A...A......T..C.A...                     468058288
                                         \                                      
                                         |                                      
                                        CA
0        468272489  CC.-..T.T..G..T......A...A......T..C.A...                     468272530
                                         \                                      
                                         |                                      
                                        CA
0        469290168  CC.-..T.T..G..T......A...A.........C.A...                     469290209
                                         \                                      
                                         |                                      
                                        CA
0        470203951  .C.-..T.T..G..T.A....A...A.........C.A...                     470203992
                                         \                                      
                                         |                                      
                                        CA
0        470560785  -CCA..T.T..G..T......A...A...........A...                     470560744
                                         \                                      
                                         |                                      
                                        CA
0        471653786  -CCA..T.T..G..T.T...AA...A.........C.A...                     471653825
0        472626185  ..T....--..G..T......G...A......T..C.A...                     472626225
                                         \                                      
                                         |                                      
                                        CA
0        486313965  CC.-..T.T..G..T......A...A.........C.A...                     486314006
                                         \                                      
                                         |                                      
                                        CA
0        494946106  CT.-..T.T..G..T......A...A.........C.A...                     494946147
                                         \                                      
                                         |                                      
                                        CA
0        501621684  -CC....T.....T..T...AA...A.........C.A.....                   501621641
                          \         \                                           
                          |         |                                           
                          T         C
0        501847514  C..-..T.T..G..T......C...A.........C.A...                     501847473
                                           \                                    
                                           |                                    
                                          AC
0        503153553  .C.-..T.T..G..T......A...A.........C.A...                     503153512
                                         \                                      
                                         |                                      
                                        CA
0        505141010  -CTA..T.T..G..T......A...A.........C.A...                     505140969
                                         \                                      
                                         |                                      
                                        CA
0        505197677  -CCA..T.T..G..T......A...A.........C.A.....                   505197720
                                         \                                      
                                         |                                      
                                        CA
0        506563464  -CCA..T.T..G..T......A...A......T....A.....                   506563421
                                         \                                      
                                         |                                      
                                        CA
0        511877466  -CCA..T.T..G..T......A...A.........C.A.....                   511877509
                                         \                                      
                                         |                                      
                                        CA
0        512161898  CT.-..T.T..G..T......A...A.........C.A...                     512161857
                                         \                                      
                                         |                                      
                                        CA
0        523215377  CT.-..T.T..G..T......A...A.........C.A...                     523215336
                                         \                                      
                                         |                                      
                                        CC
0        529083902  -CCA....T..G..T......A...A......T...                          529083866
                                     \                                          
                                     |                                          
                                    CT
0        530537887  CT.-..T.T..G..T......A...A.........C.A...                     530537846
                                         \                                      
                                         |                                      
                                        CA
0        537289930  .T.-..T.T..G..T......A...A......T..C.A...                     537289889
                                         \                                      
                                         |                                      
                                        CA
0        570670915  ..T..-.T..T..T..T...AA...A.........C.A...                     570670875
                                    \                                           
                                    |                                           
                                    C
0        574694915  CC.-..T.T..A..T......A...A.........C.A...                     574694956
                                         \                                      
                                         |                                      
                                        CA
0        577899213  CC.-..T.T..G..T......A...A.........C.A...                     577899172
                                         \                                      
                                         |                                      
                                        CA
0        585127952  CC.-..T.T..G..T.A....A...A.........C.A...                     585127993
                                         \                                      
                                         |                                      
                                        CA
0        591641949  CC.-..T.T..G..T......A...A.........C.A...                     591641990
                                         \                                      
                                         |                                      
                                        CA
0        592713993  .C.-..T.T..GA.T..........A......T..C.A...                     592714034
                                          \                                     
                                          |                                     
                                         AA
0        605014410  CC.-....T..G..T......A...A.........C.A...                     605014451
                                         \                                      
                                         |                                      
                                        CA
0        621574427  CT.-..T.T..A..T......A...A......T..C.A...                     621574386
                                         \                                      
                                         |                                      
                                        CA
0        624613342  -CC.....T..G.TT..........A......T..C.A...                     624613383
                                          \                                     
                                          |                                     
                                         AA
0        627427569  CC.-..T.T..G..T......A...A.........C.A...                     627427610
                                         \                                      
                                         |                                      
                                        CA
0        638642125  CC.-..T.T.TG..T......G...A......T..C.A.....                   638642082
                                         \                                      
                                         |                                      
                                        CA
0        639691541  CC.-..T.T..G..T......A...A.........C.A...                     639691582
                                         \                                      
                                         |                                      
                                        CA
0        648885813  CC.-..T.T..G..T......A...A.........C.A...                     648885772
                                         \                                      
                                         |                                      
                                        CA
0        652489560  -CCA..T.T..G..T......A...A.........C.A...                     652489601
                                         \                                      
                                         |                                      
                                        CA
0        654411005  CT.-..T.T..G..A......A...C......T..C.A...                     654411046
                                         \                                      
                                         |                                      
                                        CA
0        654633779  -CC...T.T..G..T......A...A......T..C.A...                     654633820
                                         \                                      
                                         |                                      
                                        CA
0        658480561  .-CA..T.T..G..T......A...A.........C.A.....                   658480604
                                         \                                      
                                         |                                      
                                        CA
0        662678959  CA.-..T.T..G..T......A...A.........C.A...                     662679000
                                         \                                      
                                         |                                      
                                        CA
0        663981990  -CCA..T.T..G..T......G...A.........C.A...                     663981949
                                         \                                      
                                         |                                      
                                        CA
0        677099375  CT.-..T.T..A..T..........A......T..C.A...                     677099416
                                          \                                     
                                          |                                     
                                         AA
0        684568114  CC.-..T.T..G..T......A...A......T..C.A...                     684568073
                                         \                                      
                                         |                                      
                                        CA
0        689086044  CC.-..T.T..G..T......A...A......T..C.A...                     689086085
                                         \                                      
                                         |                                      
                                        CA
0        690521354  .T.-..T.T..G..T......                                         690521373
0        691304932  CC.-..T.T..G..T......A...A.........C.A...                     691304891
                                         \                                      
                                         |                                      
                                        CA
0        692405638  CT.-..T.T..A..T......A...AG........C.A...                     692405597
                                         \                                      
                                         |                                      
                                        CA
0        694177702  .T.A.T...G...T..A....A.T.A..AT.....                           694177667
                                    \                                           
                                    |                                           
                                    C
0        698469860  C..-..T.T..G..T......A...A......G..C.A...                     698469819
                                         \                                      
                                         |                                      
                                        CA
0        710977424  CC.-..T.T..G..T......A...A.........A.A...                     710977383
                                         \                                      
                                         |                                      
                                        CA
0        717293500  ...-..T.T..G..T......A...A......T..C.A...                     717293541
                                         \                                      
                                         |                                      
                                        CA
0        724192810  .T.TCTGT...A..T..........A....A....CT....                     724192768
                                          \                                     
                                          |                                     
                                         AA
0        727307504  -CC.....T..A..T.A....A...A.........C.A.....                   727307547
                                         \                                      
                                         |                                      
                                        CA
0        729360476  CC.-..T.T..G..T......A...A......T..C.A...                     729360517
                                         \                                      
                                         |                                      
                                        CA
0        735323864  CT.-..T.T..G..T......A...A......T..C.A...                     735323823
                                         \                                      
                                         |                                      
                                        CA
0        743853510  CC.-..T.T..G..T......A...A.........C.A...                     743853551
                                         \                                      
                                         |                                      
                                        CA
0        5896019    CC.-..T.T..G..T......A...A......T..C.A...                     5895979
                                         \                                      
                                         |                                      
                                         C
0        7850344    CT.-..T.T..G..T......A...A.........                           7850379
                                         \                                      
                                         |                                      
                                        CA
0        8432838    .T.-..T.T..G..T......C...A......T..                           8432805
0        8674355    CC.-..T.T.....T......A...A......T..                           8674320
                                         \                                      
                                         |                                      
                                        CA
0        25463255   C..-..T.T..G..T......A...A......                              25463223
                                         \                                      
                                         |                                      
                                        CA
0        37165916   CT.-..T....G..T......A...A.....A...                           37165951
                                         \                                      
                                         |                                      
                                        CA
0        53696410   -CCA..T.T..G..T.A........A.........C.A...G...                 53696455
                                          \                                     
                                          |                                     
                                         AA
0        55025114   -CCA....T..A..T......A...A.........                           55025079
                                         \                                      
                                         |                                      
                                        CA
0        78163744   CT.-..T.T..G..T......A...A.........                           78163709
                                         \                                      
                                         |                                      
                                        CA
0        85008638   CC.-..T.T..G..T......A...A.........                           85008673
                                         \                                      
                                         |                                      
                                        CA
0        89388636   .T.-....T..G..T.A...AG...A......T..                           89388669
0        102581287  .-CA..T.T..G..T......A...A.........                           102581322
                                         \                                      
                                         |                                      
                                        CA
0        105047319  .-CA..T.T..G..A......A...A......T.......C..CA.....            105047266
                                         \             \                        
                                         |             |                        
                                        CA           CCA
0        107492786  CT.G..T.T..A.TT..........A.........                           107492822
                                          \                                     
                                          |                                     
                                         AA
0        141660428  -CCA..T.T..G..T......A...A.........C.A...G...                 141660473
                                         \                                      
                                         |                                      
                                        CA
0        172549978  CT.-..T.T..G..T......A...A.........                           172550013
                                         \                                      
                                         |                                      
                                        CA
0        193923969  .C..-.T.T..GA.T......A...A......T..C.A...G...                 193923924
                                         \                                      
                                         |                                      
                                        CA
0        205328906  CT.-..T.T..G..T......A...C.........                           205328871
                                         \                                      
                                         |                                      
                                        CA
0        209581659  CT.-..T.T..GT.T......A...A.........C.A...G...                 209581614
                                         \                                      
                                         |                                      
                                        CA
0        242572173  ..T..-.T.....T..T...AA...A.........C.A...                     242572133
                                    \                                           
                                    |                                           
                                    C
0        257256542  CC.-..T.T..G..T......A...A......T..C.A...                     257256584
                                         \                                      
                                         |                                      
                                       CAA
0        260996810  CA.-..T.T..G..T......A...A.........                           260996845
                                         \                                      
                                         |                                      
                                        CA
0        302979846  .A.G..T.T..G..T......A...A......T..C.A...                     302979888
                                         \                                      
                                         |                                      
                                        CA
0        314233660  -CCA..T.T..G..T......A...A.........C.A....                    314233702
                                         \                                      
                                         |                                      
                                        CA
0        317937597  CT.-..T.T..G..T..........A.....A...C.A...C...                 317937642
                                          \                                     
                                          |                                     
                                         AA
0        320798004  CT.-..T.T..G..T......A...A.........                           320798039
                                         \                                      
                                         |                                      
                                        CA
0        324686815  CT.-..T.T..G..T......A...A.........                           324686780
                                         \                                      
                                         |                                      
                                        CA
0        329447379  -CCA..T.T..G..T..........A.........                           329447344
                                          \                                     
                                          |                                     
                                         AA
0        336077455  -CCA..T.T..G..T......A...A......T..C.A.......                 336077500
                                         \                                      
                                         |                                      
                                        CA
0        341253248  -CCA..T.T..A..T......A...A.........                           341253213
                                         \                                      
                                         |                                      
                                        CA
0        342631892  CC.-..T.T..G..T......A...A.........                           342631857
                                         \                                      
                                         |                                      
                                        CA
0        375838751  C..-..T.T..G..T......A...A.........                           375838786
                                         \                                      
                                         |                                      
                                        CA
0        386438327  CT.-..T.T..G..T......A...A.........                           386438362
                                         \                                      
                                         |                                      
                                        CA
0        386530103  .C.-..T.TG.G..T......A...A.........                           386530068
                                         \                                      
                                         |                                      
                                        CA
0        390129515  ---...T.T..G..T......A...A.........C.A...                     390129554
                                         \                                      
                                         |                                      
                                        CA
0        396492929  CC.-..T.T..G..T......A...A.........                           396492894
                                         \                                      
                                         |                                      
                                        CA
0        414656153  CC.-..T.T..G..T......A...A.........C.A...G...                 414656198
                                         \                                      
                                         |                                      
                                        CA
0        426706108  CT.-..T.T..G..T......A...A.........                           426706073
                                         \                                      
                                         |                                      
                                        CA
0        435072827  CC.-..T.T..G..T......A...A......T..C.A...G...                 435072872
                                         \                                      
                                         |                                      
                                        CA
0        450237922  -CCA..T.T..G..T..........A......T..C.A...G.C.C.A...A..A..     450237865
                                          \                                     
                                          |                                     
                                         AA
0        450837588  -CCA..T.T..G..T......A...A.........C.A...                     450837548
                                         \                                      
                                         |                                      
                                         C
0        466384881  CT.-..T..G.G..T.....AA...A.........                           466384914
0        469560852  CC.-..T.T..G..T......A...A.........T.A...G...                 469560807
                                         \                                      
                                         |                                      
                                        CA
0        480209051  CC.-..T.T..A..T..........A......                              480209083
                                          \                                     
                                          |                                     
                                         AA
0        485959972  .CC...T.T..G..T.....CA...A.........C.A...                     485960012
0        528010678  .-C...T.T..G..T......A...A......T..C.A...G...                 528010723
                                         \                                      
                                         |                                      
                                        CA
0        528920880  .CC...T.T..G..T......A...A.........                           528920917
                        \                \                                      
                        |                |                                      
                        A               CA
0        557348870  CC.-..T.T..G..T......A...A.........C.A...G...                 557348915
                                         \                                      
                                         |                                      
                                        CA
0        589404122  .T.-..T.T..G..T......A...A.........C.A...G...                 589404077
                                         \                                      
                                         |                                      
                                        CA
0        595155598  CCATCT.T...G..T......A..TA.........C.A.....                   595155642
                                         \                                      
                                         |                                      
                                        CA
0        598293619  CT.-..T.T..G..T......A...A.........                           598293654
                                         \                                      
                                         |                                      
                                        CA
0        605357002  -CCA..T.T..G..T......A...AT.A......C.A.......                 605356957
                                         \                                      
                                         |                                      
                                        CA
0        608899248  CT.-..T.T..G..T......A...A......T..C.A...G...                 608899203
                                         \                                      
                                         |                                      
                                        CA
0        656785405  -CCA..T.T..G..T......A...A......T..C.A...G...                 656785360
                                         \                                      
                                         |                                      
                                        CA
0        695622504  -CCA..T.T..G..T......A...A.........                           695622471
0        716815485  .C.-..T.T..G..T......A...A......T..                           716815520
                                         \                                      
                                         |                                      
                                        CA
0        742293905  CC.-..T.T..G..T......A...A......A........G...                 742293857
                                         \             \                        
                                         |             |                        
                                        CA           CCA
0        144203246  .......A...T.A...........                                     144203270
0        561950196  ..A....A..T..A....A......                                     561950172
0        462592007  ..A..-....A.....T....C...C....A....                           462591971
                                    \                                           
                                    |                                           
                                  CAC
0        366974465  ..A....AG.T.TG.A.....A...A.........                           366974431
0        445250735  CT.ACA.......T.T.....C...A...T.....                           445250700
                                   \                                            
                                   |                                            
                                   A
0        35109455   ..C....A..T.AA.CA....AAT.A..AG.A..A.........                  35109412
0        330999653  ..A..-...G.....T.....A...A.CA......                           330999619
                                  \                                             
                                  |                                             
                                  T
0        385102583  ..A....AG..T.ACT.T.......A..-.A...ATAG........G..             385102630
0        666463863  ..A....A......                                                666463850
0        404631528  ..ATC..A..TT.A......C....-.....                               404631557
0        614387699  ..A....AG.C.TG.T.....A...A.....                               614387669
0        254697802  CT.A.TT..G...T.......A...A...TA.........C...                  254697755
                                    \                  \                        
                                    |                  |                        
                                    T                CTA
0        464055514  ..A....                                                       464055508
0        567635763  --.A.A...G.A.T.A.A.......A...G.....                           567635731
0        348922745  .AA....A..T..A...A.GG...T....TA........--.....                348922701
                                                 \                              
                                                 |                              
                                                 T
0        427116099  ..T...TT.....A.T.TG......AT.A......AGG....A...                427116145
                              \                                                 
                              |                                                 
                              G
0        566998062  ..A..-....C..T....C..A...A...CA....CT....                     566998022
                                    \                                           
                                    |                                           
                                    T
0        315006479  CT.-..T.TG.G..T......A...C.........C.A...G...                 315006524
                                         \                                      
                                         |                                      
                                        CA
0        710790830  ..A....AGGT..A.CA....A...A...T....                            710790863
0        397573854  .......A..T.TA...........A..                                  397573827
0        495634939  ..A..-...G.....A.....A...A...T....                            495634906
                                  \                                             
                                  |                                             
                                  A
0        49446574   ..A..-...G...T..A....A...A...T....                            49446541
                                    \                                           
                                    |                                           
                                    C
0        211573127  ..T...                                                        211573122
0        462108682  ..A...........                                                462108669
0        726867534  ..A....A..                                                    726867525
0        486218561  .....-T......T..A....A...C...............                     486218518
                                    \                  \                        
                                    |                  |                        
                                    T                CTA
0        627799785  ..A...---............A...T...T............                    627799827
                                  \                    \                        
                                  |                    |                        
                                  A                  CTA
0        227100219  .T.ACT...G...T.......A...A...T.....C.A...                     227100178
                                    \                                           
                                    |                                           
                                    T
0        68181901   ..A...TA..--.A.........TA....TT....                           68181869
0        439266149  ..A..-T........T....CA...A..A......                           439266115
                                  \                                             
                                  |                                             
                                  A
0        114028203  CT.AAA...G...A.CA....A...A...T....                            114028169
                                \                                               
                                |                                               
                                T
0        246246979  ..A....AG.C..A.T.........A..T...                              246247010
0        377689279  ..A....                                                       377689285
0        739754826  CT.A.T...G....CA.....A...A.....                               739754795
                                \                                               
                                |                                               
                                T
0        331340577  CT.AC....G.....TA....A...A.........                           331340612
                                  \                                             
                                  |                                             
                                  A
0        355731803  ..A..-T..G...............A.........                           355731768
                                  \      \                                      
                                  |      |                                      
                                  A      A
0        384331517  GA.GATT......A.......A...AT........                           384331482
                                     \                                          
                                     |                                          
                                     A
0        142910875  CT.A.G...G...T..A....AG..A...T.....                           142910840
                                    \                                           
                                    |                                           
                                    T
0        152324125  ....CT.......A.T.....G...T.C.T.....CTA...G....                152324171
                                \                                               
                                |                                               
                                A
0        255257873  ..--..T.T..G..T......A...A......T..C.A...                     255257913
                                         \                                      
                                         |                                      
                                        CA
0        390645480  CT.-..T.T..G.........A...A.........C.A...                     390645521
                                         \                                      
                                         |                                      
                                        CA
0        390753670  --A.......T..AC........T.C...T....T....                       390753633
                            \                                                   
                            |                                                   
                            A
0        452059402  ..T..-.T...-..T..........A.........C.....                     452059442
                                          \                                     
                                          |                                     
                                         AA
0        494645931  ...-..T.T..G..T......A.A.A.........C.A...                     494645890
                                         \                                      
                                         |                                      
                                        CA
0        661578566  ..A....AG.TT.A.T.....A...A...                                 661578594
0        218948081  .T.ACT...T.....T....CA...A........                            218948115
                                  \                                             
                                  |                                             
                                  A
0        279416468  ..T....--..G..T......A...A.........C.A...                     279416508
                                         \                                      
                                         |                                      
                                        CA
0        449461039  CT.-....C..G..T..........A.A.......                           449461074
                                          \                                     
                                          |                                     
                                         TG
0        472263313  CC.-..T.T..G..T..........A......T..C.A...                     472263272
                                          \                                     
                                          |                                     
                                         AA
0        577411812  ..A........                                                   577411802
0        584060906  .--..-.....G..T......A..TA........                            584060938
                                         \                                      
                                         |                                      
                                        CC
0        745849389  ---..GT....G..T..........A........                            745849357
                                          \                                     
                                          |                                     
                                         AA
0        140686644  ..A....AGGA.TA.TT....A...A...T.....C.A...                     140686604
0        486435662  ..A..-.......T....C..A...A..TT.....                           486435696
                                    \                                           
                                    |                                           
                                    T
0        491726932  ..--..T.T..G..T......A...A.....T...C.A.....                   491726974
                                         \                                      
                                         |                                      
                                        CA
0        547541686  -CCA..T.T..G.........A...A.........T.A...G...                 547541731
                                         \                                      
                                         |                                      
                                        CA
0        707430266  ..T...T.TC.G..T.....AA...A.........C.A...                     707430308
                                     \                                          
                                     |                                          
                                    TT
0        66805589   -CCA..T.T..G..T......A...A.........C.A...                     66805630
                                         \                                      
                                         |                                      
                                        CA
0        84311570   ..T....A.GTTTG.....A.....AG........                           84311536
0        156675847  CT.-..T.T..G..T......A...A......T..C.A...                     156675806
                                         \                                      
                                         |                                      
                                        CA
0        182375933  ..T...TA..--T.T..........A......T..C.A...                     182375973
                                          \                                     
                                          |                                     
                                         AA
0        227082724  .......                                                       227082718
0        241050351  ..--..T.T..GA.T..........A......A..C.A...                     241050391
                                          \                                     
                                          |                                     
                                         CA
0        255384338  CC.-..T.T..G..T......A...A......T..C.A...                     255384297
                                         \                                      
                                         |                                      
                                        CA
0        266637124  CC.-..T.T..G..T......A...A......T..C.A...                     266637165
                                         \                                      
                                         |                                      
                                        CA
0        304798613  .C.-..T.T..G..T.A....A...A......T..C.A.....                   304798570
                                         \                                      
                                         |                                      
                                        CA
0        333144715  CC.-..T.T..G..T......A...A.........C.A...                     333144756
                                         \                                      
                                         |                                      
                                        CA
0        426148163  ..--..T.T..G..T......A...A......T..C.A...                     426148123
                                         \                                      
                                         |                                      
                                        CA
0        495053706  ..--..T.T..G..T......A...A.........C.A...                     495053746
                                         \                                      
                                         |                                      
                                        CC
0        621223408  -CC...T.T..G..T......A...A.........C.A.....                   621223451
                                         \                                      
                                         |                                      
                                        CA
0        693776780  .AAA...--..G..T......                                         693776762
0        697453421  ..T....AG.T.TA.T.....A...A.........                           697453455
0        2473509    CC.-..T.T..G..T......A...A.........C.A...                     2473550
                                         \                                      
                                         |                                      
                                        CA
0        48778972   ..A..-.......                                                 48778983
0        68630867   CC.-..T.T..G..T......A...A.........                           68630832
                                         \                                      
                                         |                                      
                                        CA
0        73717238   .AC...T.T..G..T......A...A......T........                     73717285
                        \                \             \                        
                        |                |             |                        
                       CA               CA           CTA
0        90158188   ...-....C..A..T......A...AG........C.A...                     90158147
                                     \                                          
                                     |                                          
                                    CT
0        156036032  .T.TCT.......                                                 156036020
0        208882899  ---G..T.T..G..T......A...A.........C.....                     208882938
                                         \                                      
                                         |                                      
                                        CA
0        334847719  CT.-..T.T..G..T.....AG...A.........                           334847684
                                      \                                         
                                      |                                         
                                     TG
0        342811006  -CCA..T.T..G..T.....AA...A.........C.....                     342811047
                                     \                                          
                                     |                                          
                                    TT
0        345174902  ...A.........A.A......                                        345174880
                               \                                                
                               |                                                
                               T
0        400856671  CT.A.T...G.....A.A...A.T.A...T.....                           400856706
                                  \                                             
                                  |                                             
                                  T
0        433913981  CC.-..T....G..T......A...A......T..C.A...                     433914022
                                         \                                      
                                         |                                      
                                        CA
0        461368265  ---A..T.TG.G..T......A...A.........C.A...                     461368226
                                         \                                      
                                         |                                      
                                        CA
0        470520715  ---A..T.T..G..T......A...A.....T...C.A...                     470520754
                                         \                                      
                                         |                                      
                                        CA
0        471556785  ...-..T.T..G..T..T.......A........TC.....                     471556744
                                          \                                     
                                          |                                     
                                         AA
0        524492686  ---A..T....GT.T..........A......T..C.....                     524492725
                                          \                                     
                                          |                                     
                                         AA
0        555100811  .--..-.T.....T..T...AG...T.........C.A...                     555100849
                                    \                                           
                                    |                                           
                                    C
0        584084706  ---G..T.T..G..T......A...A.........C.A...                     584084745
                                         \                                      
                                         |                                      
                                        CA
0        650651025  ..T..-.....-..T......A...A.........                           650651058
                                         \                                      
                                         |                                      
                                         C
0        721717439  ..--..T.T..G..T......A...A.........                           721717473
                                         \                                      
                                         |                                      
                                        CA
0        746012235  ---..GT.T..G..T..........A........                            746012203
                                          \                                     
                                          |                                     
                                         AA
0        417369443  .T.A.T.......AA.T....G...A..                                  417369471
                               \                                                
                               |                                                
                               T
0        577079935  .......                                                       577079941
0        314388243  CT.A.T...G...T.......A...A...TA....                           314388278
                                     \                                          
                                     |                                          
                                     A
0        604852302  ..A....                                                       604852296
0        427407956  ..A....--..G.TT...A......A...G.....                           427407922
                    \                     \                                     
                    |                     |                                     
                    T                    TA
0        249020142  ..A..-.........A.....A...A........                            249020175
                                  \                                             
                                  |                                             
                                  T
0        204486609  ..A..-.........T.....G..T.T..CT....                           204486575
                                  \                                             
                                  |                                             
                                  A
0        641576800  ......TA..T..AAT.........A..                                  641576827
0        147218332  ...-..T.T..G..T......A...A.........C...                       147218293
                                         \                                      
                                         |                                      
                                        CA
0        206246814  .T.A.T........                                                206246827
0        393977091  ..A...                                                        393977096
0        27302241   ..A..-...G....A.A....A...A...                                 27302268
0        459652429  ..A.....-....A.T.G.......A..                                  459652403
0        254873952  ..A....--..A.T.......A.T.T...T.....                           254873986
                                    \                                           
                                    |                                           
                                   GT
0        693431120  .......AG....A.T.....A.G.A...G.....                           693431155
                       \                                                        
                       |                                                        
                       A
0        718569579  CT..CTT..G...T..T....A.A.A........                            718569545
                                    \                                           
                                    |                                           
                                    C
0        99564862   .T.A.TT..G.T.T..AT.......A...T.....ATA.....                   99564819
                                    \                                           
                                    |                                           
                                    C
0        226096827  ..A..-........                                                226096815
0        271646099  CT.A.T........AA.....A...A.........CTA.........               271646146
                                                              \                 
                                                              |                 
                                                              C
0        113406844  CT.-..T.T..G.TT......A...A.........C.A...G...                 113406799
                                         \                                      
                                         |                                      
                                        CA
0        429378459  ...-..T.C..GT.T......A...A.........                           429378424
                                         \                                      
                                         |                                      
                                        CA
0        704433830  ..A......                                                     704433838
0        738179789  .-CA..TTT..G..T..........A......T..                           738179754
                                         \                                      
                                         |                                      
                                        CA
0        57670391   ..A.....C.T.AG.T...A.....A..                                  57670364
                    \                                                           
                    |                                                           
                    A
0        73423773   ..T....AG.T.AG.TT....A...AT........C.A...                     73423813
0        74204566   -CCA..T.T..A..T.........TA.........C.A...                     74204525
                                          \                                     
                                          |                                     
                                         AA
0        177518546  .....--.TG.G..T......A...A.........                           177518580
                                         \                                      
                                         |                                      
                                        CA
0        243196694  ..T..-.T.G...T..T....A...A.........C.A...                     243196734
                                    \                                           
                                    |                                           
                                    C
0        336825482  CT.-..T.T..A..T......A...A......T..C.A...                     336825523
                                         \                                      
                                         |                                      
                                        CC
0        383432523  .T.-....T..G..T.....AA...A.........C.A...                     383432564
                                     \                                          
                                     |                                          
                                    TT
0        390255844  .C.-..T.T..G..T......A...A......T..C.A...                     390255803
                                         \                                      
                                         |                                      
                                        CA
0        460399275  .--....--..G..T.....--...A.........                           460399303
0        462562801  ......T...T..                                                 462562813
0        498809369  -CCA..T.T..G..T......A...A.........C.A...                     498809328
                                         \                                      
                                         |                                      
                                        CA
0        684743635  -CCA..T.T..G..T..........A......T..C.A...                     684743676
                                          \                                     
                                          |                                     
                                         AA
0        687939118  ..A..-...G...T.......A...A....A....                           687939152
                                    \                                           
                                    |                                           
                                    T
0        688762984  ...-..T.T..G.TT......A...A.........C.A...                     688762943
                                         \                                      
                                         |                                      
                                        CA
0        707071957  -CT...T.T..G..T......A...A......T..C.A...                     707071998
                                         \                                      
                                         |                                      
                                        CA
0        8894554    ..A..-.T...T.T.......A..TT...T.....                           8894520
                                    \                                           
                                    |                                           
                                    T
0        8983037    .T..C...C.....CA.....G...A.........                           8983001
                                      \                                         
                                      |                                         
                                     TG
0        40049429   ..T..-.T.....T..T...CA...A.........                           40049395
                                    \                                           
                                    |                                           
                                    C
0        99026097   ...-..T.T..G..T......A...A......T..                           99026132
                                         \                                      
                                         |                                      
                                        CA
0        189816528  ..A....AG.T.TG.CA....A...A...T.....                           189816494
0        202550514  ...-..T.T..GT.T......A...A.......CA.....CC.C.T.C......T..TT.  202550451
                                         \         \                            
                                         |         |                            
                                        CA       ATA
0        270427927  .CCA.T.......T.......A...T...T..T..                           270427962
                                    \                                           
                                    |                                           
                                    A
0        307846221  -CCA..T.T..G..T......A...A.........A.A...G...                 307846176
                                         \                                      
                                         |                                      
                                        CA
0        328630099  CT.-..T.T..G..T.A...AA...A....A....C.A...                     328630138
0        333629763  ...ACT...G.TAT..T....A...A.........                           333629798
                                    \                                           
                                    |                                           
                                    C
0        378548940  ..T....--..G..T......A...A.........C.A...                     378548980
                                         \                                      
                                         |                                      
                                        CA
0        381856529  .C.A.T.....A.T.T.....A.......T..T........G...                 381856577
                                   \                   \                        
                                   |                   |                        
                                   A                 CTA
0        386148072  CC.-..T.T..G..T..........A.........C.A.....                   386148115
                                          \                                     
                                          |                                     
                                         AA
0        428304309  CC.-..T.T..A..T.A....A...A.........C.A.....                   428304352
                                         \                                      
                                         |                                      
                                        CA
0        448211358  ..A..-...G...T..A....A..TA.......                             448211326
                                    \                                           
                                    |                                           
                                    T
0        671059162  ..T....--..G..T......A...A.........                           671059196
                                         \                                      
                                         |                                      
                                        CA
0        412543133  ..ATG........A.CC.......T....TAT..T.....                      412543172
0        6024825    ..C...                                                        6024830
0        249625502  CT..C........A.CAT...A...A...T.....                           249625467
                                 \                                              
                                 |                                              
                                 A
0        495580513  ..A..                                                         495580509
0        272375150  .AA....A.G...T.T.....A..TA...TA....                           272375116
0        461780788  CT.A.T.......T.T.....A...A........                            461780822
                                   \                                            
                                   |                                            
                                   C
0        604870352  ..A..-.T.G...A.CA........A...G.....C.A...                     604870312
                                \                                               
                                |                                               
                                T
0        630796913  ..A..-.....T.........G.T.T...G.....                           630796947
                                    \                                           
                                    |                                           
                                    T
0        457629767  ...-..T.T..G..T......A...A......T..C.A...                     457629726
                                         \                                      
                                         |                                      
                                        CA
0        154741037  .                                                             154741037
0        331083944  .AT.CT.......T.......A...A...T..T..                           331083979
                                    \                                           
                                    |                                           
                                    T
0        334303435  ..A..-.......T...A...A...A...CA....T.A...                     334303395
                                    \                                           
                                    |                                           
                                    A
0        396666905  ..A....A..                                                    396666914
0        634806446  CA.-..T.T..G..T......A...A.........C.A.....                   634806489
                                         \                                      
                                         |                                      
                                        CA
0        5741132    ..A....AG...A..CAT...A...A....A....C.A...                     5741092
0        341982803  .T.A.G.......T.......A...T..A......                           341982768
                                    \                                           
                                    |                                           
                                    T
0        418366932  .......AG....A.T.T.....                                       418366954
0        318092564  ..A..-.......T..T....A...A...T.....                           318092598
                                    \                                           
                                    |                                           
                                    C
0        719701611  ..A....--..G..T...A..A....T..TA....                           719701643
0        29103632   -CCA..T.T..G..T......A...A.........C.A...                     29103591
                                         \                                      
                                         |                                      
                                        CA
0        40167800   .-C.....T..G.........A...AG..G.....                           40167765
                                      \                                         
                                      |                                         
                                     TT
0        80547247   C..-..T.T..G..T......A...A......T..C.A...                     80547288
                                         \                                      
                                         |                                      
                                        CA
0        247726899  ..A..-...G.....T...T.A...C.....T....T.......                  247726945
                                  \                    \                        
                                  |                    |                        
                                  A                  CTA
0        247875045  ..A..-...G...T......CA...A.........                           247875079
                                    \                                           
                                    |                                           
                                    A
0        400857345  CT.-..T....AT.T.C....A...A.........C.A...                     400857304
                                         \                                      
                                         |                                      
                                        CA
0        447204105  CC.-..T.T..G..T......A...TT........C.A...                     447204146
                                     \                                          
                                     |                                          
                                    CT
0        457623749  C..-..T.T..G..T......A...A......T..                           457623714
                                         \                                      
                                         |                                      
                                        CA
0        685346458  ..A....A..T..A......C..                                       685346480
0        16539001   ..A..T.--..A..T......A.TTA.........                           16538967
                                    \                                           
                                    |                                           
                                   AT
0        57267232   ..A....T.....TCT...........                                   57267258
0        37813537   .-CA..T.T.....T......C...A........                            37813569
0        277607800  ..T...---..G..T..........A.........C.....G...                 277607843
                                          \                                     
                                          |                                     
                                         AA
0        240937975  CC.-..T.T..A..T......A...A.........C.A...                     240937934
                                         \                                      
                                         |                                      
                                        CA
0        707567964  .T.A.T........                                                707567977
0        47916017   ..C..                                                         47916013
0        152361939  .....-...G...A..A....A...A...T..T..                           152361905
                                    \                                           
                                    |                                           
                                    A
0        657366248  ..T..-.T.G......T...AA...A......T..                           657366282
                                    \                                           
                                    |                                           
                                    C
0        614971809  A.A..-........                                                614971797
0        223379792  .                                                             223379792
0        345685101  .......A.G...T.C...T.....                                     345685077
0        397948895  C..A.T...T.-..T..........A.........                           397948862
0        504439408  A.A....A..                                                    504439399
0        345691010  CT.AGT.........TC....A...AA..T.....                           345690975
                                  \                                             
                                  |                                             
                                  A
0        562099279  ..                                                            562099278
0        450004600  ......                                                        450004595
0        514606809  ...-..T.T..G..T......A...A......T..C.A...                     514606850
                                         \                                      
                                         |                                      
                                        CA
0        728291271  ..A....A..                                                    728291262
0        244932621  ..A....A.GT..T.T.....A...A..TT....                            244932588
0        390785746  ..A....--..G..T......A...A.........C.A...                     390785706
                                         \                                      
                                         |                                      
                                        CA
0        494247772  .........                                                     494247764
0        705510077  .-CA..T.TG.G..T......A...A.........C.A...C...                 705510122
                                         \                                      
                                         |                                      
                                        CA
0        372332818  ..A..G.A..T..AAT...T.....                                     372332794
0        397091895  ..A....AG....                                                 397091883
0        199914538  ...-..T.T..A.TT..........AA.....T..C.A...                     199914497
                                          \                                     
                                          |                                     
                                         AA
0        495413153  ..T....--..G..T......A...A......T..C.A...                     495413113
                                         \                                      
                                         |                                      
                                        CA
0        542928369  .-CA..A.T..G..T....T.....A.....T...C.A...                     542928410
                                          \                                     
                                          |                                     
                                         AC
0        695803480  CC.-..T.T..G..T......A...A.........C.A...                     695803521
                                         \                                      
                                         |                                      
                                        CA
0        701417741  ..A....--..G..T......                                         701417723
0        345779686  ..                                                            345779685
0        46987063   .                                                             46987063
0        111193996  ..A....AG....A.T.....                                         111193976
0        405083270  ..A....A..                                                    405083261
0        525256781  ..A...                                                        525256776
0        319175966  ..A....A..T.AA.AAT.......A...                                 319175938
0        355857119  ..A....                                                       355857113
0        414787297  ..A....A..TT.A.T.T......                                      414787320
0        327220639  ......AG.GC..A.T....C....TT..T....T.T..TGC.....               327220593
0        394058388  .                                                             394058388
0        522844770  -CCA..T.T..G..T..........A......                              522844738
                                          \                                     
                                          |                                     
                                         AA
0        251700743  CC...-.T.....T..T...AA...A........                            251700710
                                    \                                           
                                    |                                           
                                    C
0        448809875  ..A..-.......G...T...A...A...T.....CTA.....                   448809917
                                 \                                              
                                 |                                              
                                 T
0        585241375  CT.A.T.......G.TT....AG..A...T.....C.A.....                   585241417
0        23273987   .T.G.T....                                                    23273996
0        486428054  ..A....A..                                                    486428045
0        514232636  ..A..                                                         514232640
0        34756381   .......A..T..A.A...T....                                      34756404
0        273920460  ..A....A.G...A.CA....G...A..ACAA..T.......A.A..C..            273920509
0        419376917  .ACG...A..A..A.A.....A..                                      419376940
0        329958578  ..A....                                                       329958584
0        562888237  .....-T........T.....G...A.CT....                             562888205
                                  \                                             
                                  |                                             
                                  T
0        271703820  ..A.......T..A.A...T.....A......T.T.A.....G..                 271703864
0        354364617  ..T....A..T..A.T........                                      354364640
0        4416399    ...                                                           4416397
0        239990522  ...T.......G..T.....AA...A.........C.A.....                   239990572
                     \       \       \                                          
                     |       |       |                                          
                     A   TCTCT      TT
0        456953554  ..AT...A..C..AA......A...A...T.....                           456953520
0        154652802  ...T...AT....                                                 154652814
0        263338189  .....-.T.......T.....A...A.....                               263338159
                                  \                                             
                                  |                                             
                                  A
0        4058143    .T.A.T...G.....A.....A...A...T...                             4058176
                                  \                                             
                                  |                                             
                                  A
0        394626288  ...                                                           394626290
0        452255470  .T.A.T....A...                                                452255483
0        202905476  CT.A.T...G...A.......                                         202905497
                               \                                                
                               |                                                
                               T
0        712026839  .AT..........A.T..C..G..                                      712026862
0        412012210  ..AG...A..                                                    412012219
0        503029658  ...ACT.......G.......A...A..CT.....                           503029623
                                 \                                              
                                 |                                              
                                 T
0        665892127  ..A..-.T.....A.T.....A...T......                              665892096
                                 \                                              
                                 |                                              
                                 A
0        158141182  CC.-..T.T..G..T......A...A.........C.A...                     158141223
                                         \                                      
                                         |                                      
                                        CA
0        302105927  ...-..T.T..G..T......A...A......T..C.A.......C...             302105977
                                         \                   \                  
                                         |                   |                  
                                        CA                   G
0        423394528  ..A....AG....AAT.........A...TA...T.....                      423394567
0        496534980  CAAACT.T.G.....T.....A...A...T.....AT....G...                 496535025
                                  \                                             
                                  |                                             
                                  T
0        707983171  ..A..-...G...T..C....A...A..TT.....                           707983205
                                    \                                           
                                    |                                           
                                    C
0        101499489  .T.AC....G....AT.T...A...A...T.....T.......                   101499445
                                  \                       \                     
                                  |                       |                     
                                  T                       A
0        86574472   .....-.......T.T...                                           86574455
0        433970237  ..C....A..T..A.CATC......A..A.A...TA........G..               433970283
0        306006891  .......                                                       306006885
0        472988845  .T.ACA.......T.......A...A.A...G...                           472988810
                                    \                                           
                                    |                                           
                                    T
0        35901292   ....C..                                                       35901298
0        447769808  CC.-..T.T..G..T......A...A.........C.A...                     447769849
                                         \                                      
                                         |                                      
                                        CA
0        68568330   ..A....A..A..ATTAT...A...A.........A..T........               68568378
                                                       \                        
                                                       |                        
                                                      CT
0        521892650  ..A..T.......A.T.....                                         521892670
0        363166787  .....-.....A.T.T.....G...A..ACA....-..T.....                  363166745
                                   \                                            
                                   |                                            
                                   A
0        296801158  ..C....A..TT.A.CA........T...GA..G.........                   296801116
0        5667761    ..                                                            5667762
0        123311103  ..                                                            123311102
0        91854461   ..A..-.........T.....G..TAT..G.....                           91854427
                                  \                                             
                                  |                                             
                                  A
0        297016899  .......                                                       297016905
0        429691969  ..A....AGGT..A.T.....A...A...T.....                           429691935
0        25791385   .T.A.T........                                                25791372
0        503416553  ..A.......C.TGAT.....A...A...                                 503416581
0        205269730  CT.A.T.........A.....A..TA...T.A....                          205269766
                                  \                                             
                                  |                                             
                                  A
0        689315496  ..C....                                                       689315502
0        717978840  ..A....AG.C..A........                                        717978861
0        279056404  .T...-.......                                                 279056415
0        591515697  ...                                                           591515695
0        25984745   .TA....AC.A.AG....C.....TA....A....A...T..                    25984704
0        367679002  ..A...                                                        367679007
0        368552144  .T..CT.....T.T..A....A...A.........                           368552179
                                    \                                           
                                    |                                           
                                    C
0        639570351  .-.A.T.........T.....A...A..AT.....                           639570385
                                  \                                             
                                  |                                             
                                  A
0        200412952  ..A....A..C.TG.CA....G...A......T..                           200412918
0        740869242  CT.A.T...............AG............                           740869207
                                    \                                           
                                    |                                           
                                    C
0        189117612  .......                                                       189117618
0        387510222  ....                                                          387510225
0        186669756  ..A....A..C..A.T.....A...A...TA....                           186669722
0        142108380  .TCA.........G.......A.T.A...CA....                           142108415
                                 \                                              
                                 |                                              
                                 A
0        46557566   ..A..T.A..T..                                                 46557578
0        100622228  ..A....AGGT.T..T.....A.T.A.....T...                           100622194
0        652353698  ..A....A...                                                   652353708
0        353083579  .AAT.....TC..A.T.........A..                                  353083552
0        682486520  ..A....T.GT..A..A....A...A..A......                           682486554
0        511383457  C.A..T......TA.CA........A....T...                            511383490
0        148998077  .                                                             148998077
0        426803838  CC.-..T.T..GA............A......T..C.A...                     426803797
                                          \                                     
                                          |                                     
                                         AA
0        39420122   .......A.G...A.......AA..C...CA.....                          39420157
0        27625786   ..A....AG..ATTTT.........A..CT.....C..                        27625749
0        278906162  CT.A......C.TT...T...A...A...T.T...                           278906127
                             \                                                  
                             |                                                  
                             G
0        507778773  ..A....A..                                                    507778764
0        471924531  ..A....AGGA..A.T.....A.T.....T...                             471924563
0        405420184  .......A.GT..A.T.....A...A..                                  405420157
0        560475606  .T.ACG...G...T.....T.C...AT..T.....                           560475641
                                    \                                           
                                    |                                           
                                    T
0        334640774  ..T..-.T.....T.......A...A.........C.A...                     334640815
                                         \                                      
                                         |                                      
                                        CA
0        493850584  .T.-..T.T..G..T.....C....A.........                           493850619
                                           \                                    
                                           |                                    
                                          AC
0        578070913  .TA...TAG.C..A.T.........A.........                           578070879
0        561267024  C.....TA..T..A.T........                                      561267001
0        563243633  ..A..-...G.....TA....G..TA.........                           563243599
                                  \                                             
                                  |                                             
                                  A
0        178961790  ..A....AG.C.....                                              178961775
0        542865336  ..A....AG.T..A.T.....A.......T....                            542865369
0        432206636  C.A....                                                       432206642
0        686043735  CT.A.T........ATT....A...A.........                           686043770
                                  \                                             
                                  |                                             
                                  A
0        150398765  ..A..-.......A..A......T.A...T....                            150398799
                                    \    \                                      
                                    |    |                                      
                                    C    A
0        389964636  .C.A.T...G...                                                 389964624
0        157333872  ..A....A..C....CC....A...A........                            157333839
0        182740453  -CC...T.T..G..T......A...A.........C.A...                     182740412
                                         \                                      
                                         |                                      
                                        AA
0        461296820  ..A....A..                                                    461296811
0        682938469  .CCA.........T..T....A.T.A.........                           682938433
                          \         \                                           
                          |         |                                           
                          T         C
0        21090736   ..A....A..T..A.T.....AC..A.........                           21090702
0        389945699  ..A....                                                       389945693
0        216057511  ..C....T..                                                    216057520
0        217886348  .AA..-T..G...........A...TT...A.........A...                  217886392
                                  \                    \                        
                                  |                    |                        
                                  A                    A
0        436389565  ...T.....                                                     436389557
0        246350790  ..A.G..AG.C..TAT.....A...A...C.....                           246350824
0        430341848  ..AA...A.....A..........                                      430341825
0        649084635  ..AT...A.TT..A.C.A...A..T....T.....                           649084669
0        718748453  ..A....--..A..T...A..A...A...T.....                           718748421
0        157211679  CT.A.T...G...A.......A...A...T.....CTA.......                 157211634
                                    \                                           
                                    |                                           
                                    T
0        308727059  .TA....A..                                                    308727050
0        448599892  .                                                             448599892
0        505721492  ..AT..........                                                505721479
                    \                                                           
                    |                                                           
                    T
0        268287566  ..A..-.........T.....A...                                     268287542
                                  \                                             
                                  |                                             
                                  A
0        152726332  CC.T.T.T.G...T..T...AA...A.........C.A...                     152726291
                                    \                                           
                                    |                                           
                                    C
0        121531931  ..A..T.AC...AA.T.........A...TA....AG......                   121531977
                           \                                                    
                           |                                                    
                        AGAG
0        70578739   ..A..-...T.........T.A...A...CA...AC.A.......                 70578783
                                  \                                             
                                  |                                             
                                  A
0        9711094    G.A....A..C..A.C.G.......C..                                  9711067
0        167669787  ..AG...A....                                                  167669776
0        510555365  ..A...TAG.....                                                510555352
0        403544856  .AA....                                                       403544862
0        6346507    ..A........T..                                                6346494
0        456848821  ..A.-A.....T..-AT........A...T.....                           456848853
0        578963168  ..A..-TA.G.....A.....C...A.............T.G..A.....            578963116
                                  \                    \                        
                                  |                    |                        
                                  A                  GTA
0        173438654  ..A..-.T.......T.....A...                                     173438678
                                  \                                             
                                  |                                             
                                  T
0        459789520  ..                                                            459789521
0        308786512  ..A....A..C..AA..A.......A..                                  308786539
0        448074179  .....                                                         448074175
0        373833548  ..A....A..                                                    373833539
0        422134481  CA.TAT...G.T.T..T....A...A........                            422134515
                                    \                                           
                                    |                                           
                                    C
0        736014230  ......                                                        736014225
0        200309623  ..A..T.A...T.T.T........                                      200309597
                             \                                                  
                             |                                                  
                           AAG
0        469261557  .AA....A..                                                    469261548
0        55839842   A......A..T..A...........                                     55839818
0        3081515    ..A.......--T.T...C.....TC...TAT..A..............A..A..       3081569
                                                                \               
                                                                |               
                                                               CC
0        447184404  ..A....T.G.....CA....C...A...T.....                           447184439
                                  \                                             
                                  |                                             
                                  A
0        388559132  .......                                                       388559126
0        602572128  CAA..-AA..T..A...........A..CCA...T..C....                    602572088
0        701573005  ..A.......AG.A.T...G...                                       701573027
0        447179474  ..                                                            447179475
0        383627288  ..A....                                                       383627294
0        25526977   CT...T.........T.....G...A...C...........                     25526933
                                  \                    \                        
                                  |                    |                        
                                  A                  CTA
0        383107694  ..A....A.....                                                 383107682
0        511535126  ..T..-...G...T.......A..T..                                   511535152
                                    \                                           
                                    |                                           
                                    T
0        547309179  CT.A.T...G...T..A....A.T.A...T.....                           547309144
                                    \                                           
                                    |                                           
                                    C
0        727784080  .......                                                       727784086
0        738492526  ATT....A...T.A.T........                                      738492549
0        472707825  ..A....A..T..A.CA........                                     472707849
0        163557766  ..                                                            163557765
0        645987811  ..A..AAA.T...A.T..C......                                     645987835
0        19531897   ..A....--..G..T..............TA....                           19531931
                                          \                                     
                                          |                                     
                                         TA
0        157503710  ..A...                                                        157503705
0        223472819  ..A.-..........TA.C..C...T...T.....C.....                     223472779
                                  \                                             
                                  |                                             
                                  A
0        455711045  .......A...                                                   455711055
0        53662605   ..                                                            53662604
0        161196920  ..A....AG.C..A.A.....A..                                      161196943
0        20947046   ..A..-...G...A.......A...                                     20947022
                                    \                                           
                                    |                                           
                                    T
0        311194407  CT.ACA...G...T.......A.T.....CA....                           311194442
                                    \                                           
                                    |                                           
                                    T
0        450275836  ..--.T...G....CA.....A...A..                                  450275811
0        112271757  .-...G...T.T.....                                             112271772
0        248603978  ..A....--..G..T.A........A...C.....                           248604012
                                          \                                     
                                          |                                     
                                         TA
0        710657056  ..A....--..G.A.......A...A...T.....                           710657090
                                     \                                          
                                     |                                          
                                    CC
0        73279215   ..T..T.......                                                 73279227
0        383158434  .TA..-T..G.......T.......A...T.A...                           383158468
                                    \                                           
```
