## Supplementary File S1B for "Recurrent erosion of *COA1/MITRAC15* demonstrates gene dispensability in oxidative phosphorylation": Supplementary_File_S1B.txt (part 44 of 732)

```
                                    |                                           
                                    T
0        438534004  ......AG.....T..A...A....                                     438534029
                                   \                                            
                                   |                                            
                                   A
0        582737642  .AA....--..G.........A...A.....T..                            582737676
                     \                \                                         
                     |                |                                         
                     C               TT
0        378033981  ...-.T........                                                378033969
0        429372301  ..AA...A..                                                    429372310
0        516139063  ...A.T...G....AT.....A...A.....A...                           516139098
                                  \                                             
                                  |                                             
                                  A
0        578338972  ..A..-...G.....C....C....A..A.A....                           578339006
                                  \                                             
                                  |                                             
                                  A
0        666766466  .A.--......                                                   666766474
0        523560969  ..A....A..TT.A.T........                                      523560946
0        308728841  ..                                                            308728840
0        400972948  ..A........                                                   400972958
0        6433253    ..C.A.....                                                    6433244
0        10989894   CT.A.T.......A.T.....A...A...T.....                           10989929
                                 \                                              
                                 |                                              
                                 T
0        583685502  ..AA...........T.....A...A...T..                              583685534
                                  \                                             
                                  |                                             
                                  A
0        157105717  ..A....A..A.TG.A.....A...A...T..                              157105748
0        604658839  .....-...............G...A...T....                            604658806
                                  \                                             
                                  |                                             
                                  A
0        157079350  ...                                                           157079352
0        440537451  ..A....A..                                                    440537442
0        35235390   ..A....A.....                                                 35235378
0        153512066  CT...T...G...........A.......C.....                           153512101
                                  \                                             
                                  |                                             
                                  A
0        353177845  .....-.......                                                 353177834
0        413777650  ..A..-...G.....T.....A...A......A..C.A...                     413777690
                                  \                                             
                                  |                                             
                                  T
0        462369773  ..                                                            462369774
0        444167452  ...-..T.T..G..T......                                         444167471
0        462234378  ..A...                                                        462234373
0        500120204  ..AT...--......T.....G.T.A....A..G.C.A...                     500120165
                                  \                                             
                                  |                                             
                                  A
0        193222138  ..A....A.....                                                 193222126
0        596330608  ..                                                            596330609
0        386203035  .T........A..A.TA......                                       386203057
0        25228567   ..A...TAC....A.A........                                      25228544
0        109979182  .......--..G..TA.AG..C..T....T.....                           109979149
                       \                                                        
                       |                                                        
                       A
0        117427657  ..T.-..T.G...T.......A...A.....                               117427628
0        426717928  ..A...                                                        426717923
0        129235722  ..                                                            129235723
0        432261520  ..A.......A..                                                 432261532
0        657720939  .....-......                                                  657720949
8        78751333   ..A...TAG...TG..CT......TA...CA...TA....C...                  78751290
8        21095310   ..A....T.GT..A.T.....A...A...T..........C...                  21095264
                                                       \                        
                                                       |                        
                                                     CTA
8        43311090   .A...-.T.G...T....G..A...A....A....                           43311125
                     \              \                                           
                     |              |                                           
                     C              T
8        8358610    ..A....A..T.TGAA.........A...                                 8358582
8        39698411   .CA....A..T.AA..AT.......                                     39698435
8        5179494    ..A..-...G......A...C....A...                                 5179466
                                    \                                           
                                    |                                           
                                    C
8        34213794   .                                                             34213794
8        24660202   ..A....A..T.TGA.A.......                                      24660225
8        3541371    ..A...TA..C..A.A.......                                       3541349
8        51357067   .....                                                         51357063
8        21461211   ..A....A.....A.A..AT.C...A...T..........C..C...               21461162
                                                       \                        
                                                       |                        
                                                     CCA
8        42933912   .....-...G...A.......A...A...                                 42933884
                                    \                                           
                                    |                                           
                                    T
8        48266804   ..A........                                                   48266814
                    \                                                           
                    |                                                           
                    T
8        28095224   ..A....                                                       28095218
8        43549838   .CA....A....                                                  43549849
8        61767868   ..........                                                    61767859
8        6599437    ..A....                                                       6599431
8        65605549   ..A....A..                                                    65605558
8        45489028   ...T.A....                                                    45489037
8        32447078   ..A..T.AG.A..A.CA........                                     32447102
8        36228704   CCCA..T.T..G..T......A...A.........C.....                     36228662
                                         \                                      
                                         |                                      
                                        CA
8        55446554   .CCA..T.T..G..T......A...C..............CC....A.....          55446610
                                         \             \                        
                                         |             |                        
                                        CA           CCA
8        33379613   ..C...TA..T..ATT.......T.A...                                 33379641
8        69320417   CCATCT.T.....T..T...AA...A.........                           69320382
                                    \                                           
                                    |                                           
                                    C
8        65631623   ..A..-........                                                65631611
8        41305168   ..A....AG.C..A.T.....A...A........                            41305201
8        27824372   ..A....                                                       27824366
8        50346357   ..A.......                                                    50346366
8        49004899   .T.....A.....AAT.....A......                                  49004926
8        60958268   A.A.A..AGGT..A.....T....                                      60958245
8        64313895   ..A....A..                                                    64313904
8        7954994    G......A..C..                                                 7954982
8        17002117   .......A..T..AACA...-....A...T.....                           17002150
                    \                                                           
                    |                                                           
                    T
8        43052462   ..A....T..                                                    43052453
8        30346480   ..A........                                                   30346470
8        28270168   ..A...TA.GT..A....C..C...A...T....                            28270135
                    \                                                           
                    |                                                           
                    T
8        78050370   .C.....A..-----T.........A...                                 78050347
8        11842549   CT.TAT.......T.......A...A..A...............                  11842596
                                    \                  \                        
                                    |                  |                        
                                    T                TTA
8        42718677   ..A..-.T.G.A..A..........A....A...                            42718710
                                      \                                         
                                      |                                         
                                      T
8        58661336   AT.A..........                                                58661323
8        74612140   ..A....TCG...ACT.............TC.T..A....C...                  74612183
8        36200201   .                                                             36200201
8        43484003   ...T...AG.T..A.T.........                                     43483979
8        10052172   .......A....                                                  10052160
                       \                                                        
                       |                                                        
                       A
8        24591137   ..A......GT..A.T.....A..                                      24591160
8        8237727    CC.-..T.T..G..T..........AT........C.C...                     8237686
                                          \                                     
                                          |                                     
                                         AA
8        37024530   ..A....T.G...A.CA....A.T.A...TA....                           37024564
8        51658279   CT.-..T.T..A..T......A...A.........                           51658314
                                         \                                      
                                         |                                      
                                        CA
8        59286351   AA.....                                                       59286345
8        43570091   ..A....                                                       43570097
8        67547979   ..A....                                                       67547973
8        41929232   ....-.......                                                  41929242
8        6558709    ..--..T.T..G..T......A...A.........C.A...                     6558749
                                         \                                      
                                         |                                      
                                        CA
8        9464985    .......                                                       9464991
8        53501104   ..A...GA..T..TAT.G.T.....A..ATA....A....                      53501143
8        17939376   .CC...T.T..G..T......A...A.........C.A...G.C......            17939323
                        \                \                        \             
                        |                |                        |             
                        A               CC                        C
8        33341946   ..C....A..T..A.TAT.......                                     33341970
8        43135476   CA.ACT.T.G.T.T.T.....A...A.........C.A...                     43135516
8        73776540   .-CA..T.T..G..T.A....A...A.........C.A...                     73776581
                                         \                                      
                                         |                                      
                                        CA
8        78401079   ..                                                            78401078
8        17175329   ..A...                                                        17175334
8        58927682   ...-..T.TG.G..T......A...A.........C.A...                     58927723
                                         \                                      
                                         |                                      
                                        CA
8        31467885   ..AT..T.G....ATT.G.......A...G...                             31467917
8        35514125   .....--.T..G..T.....AA...A......T..C.A...                     35514165
                                       \                                        
                                       |                                        
                                      CC
8        22475038   .-....T.T..G..T.A....A...A....AT...C.A...                     22474997
                                         \                                      
                                         |                                      
                                        CA
8        12608452   .CCA..T.T..G..T......A...A........T..A...G...                 12608406
                                         \                                      
                                         |                                      
                                        CA
8        27232514   CC.-..T.T..G..T......A...A.........                           27232479
                                         \                                      
                                         |                                      
                                        CA
8        5579773    CC.TCT...G...T.......A...A.........C.A...                     5579732
                                    \                                           
                                    |                                           
                                    T
8        29636588   CT.-..T.T..G..T......---AA.........C.A.....                   29636550
8        46690955   CT.-..T.T..G..T......A...A......T..C.A...                     46690996
                                         \                                      
                                         |                                      
                                        CA
8        43372342   A.C....AG........T..                                          43372361
8        8642678    CT.-..T.T..G..T......A...A.........C.A...                     8642637
                                         \                                      
                                         |                                      
                                        GG
8        39710512   CC.-..T.T..G..T......A...A.........C.A...                     39710471
                                         \                                      
                                         |                                      
                                        CA
8        65559052   CC.-..T.T..G..T......A...A.........C.A...                     65559011
                                         \                                      
                                         |                                      
                                        CA
8        74533586   CC.-..T.T..G..T......A...A.........C.A...                     74533545
                                         \                                      
                                         |                                      
                                        CA
8        77841403   .T.-..T.T..G..T......A...A.........C.A...                     77841362
                                         \                                      
                                         |                                      
                                        CA
8        6424217    CT.-..T.T..G..T......A...A.........C.A...G.C.--.......        6424269
                                         \                                      
                                         |                                      
                                        CA
8        43536583   CC.-..T.T..G..T......A...A......T..                           43536618
                                         \                                      
                                         |                                      
                                        CC
8        63705119   CA...-.T...-..T.A....A...A.........C.A.....                   63705159
8        5647312    CC.-..T.T..G..T......A...A......T..C.A...                     5647273
8        6520210    CC.-..T.T..G..T......A...A......T..C.A...                     6520169
                                         \                                      
                                         |                                      
                                        CA
8        6934840    ..T....--..G..T.........TA.........C.A...                     6934800
                                         \                                      
                                         |                                      
                                        CA
8        10564375   CC.-..T.T..G..T......A...A......T..C.A...                     10564334
                                         \                                      
                                         |                                      
                                        CA
8        12176434   .-CA..T.T..G..C......A...A......T..C.A...                     12176393
                                         \                                      
                                         |                                      
                                        CA
8        15409477   CT.-..T.T..G..T......A...A.........C.A...                     15409518
                                         \                                      
                                         |                                      
                                        CA
8        16980035   -CCA..T.T..G..T......A...A...............C.C....              16979985
                                         \             \                        
                                         |             |                        
                                        CA            CA
8        28783220   CT.-..T.T..G..T......A...A.........C.A...                     28783261
                                         \                                      
                                         |                                      
                                        CA
8        30585780   -CAA....T..G..T......A...A.........C.A...                     30585821
                                         \                                      
                                         |                                      
                                        CC
8        31474266   CT.-..T.T..G..T......A...A.........C.A...                     31474307
                                         \                                      
                                         |                                      
                                        CA
8        34697735   CT.-..T.T..G..T......A...A......T..C.A...                     34697776
                                         \                                      
                                         |                                      
                                        CA
8        36321570   CC.-..T.T..G..T......A...A.........C.A...                     36321611
                                         \                                      
                                         |                                      
                                        CA
8        37028676   AT..-.T.T..G..T..........A......T..C.....                     37028635
                                          \                                     
                                          |                                     
                                         AA
8        43528965   .--..T.T...G..T......A...A.........C.A...                     43529006
                             \           \                                      
                             |           |                                      
                             T          CA
8        43715078   CA.-..T.T..G..T......A...A.........C.....                     43715119
                                         \                                      
                                         |                                      
                                        CA
8        44288394   CT.-..T.T..G..T......A...A.........C.A...                     44288353
                                         \                                      
                                         |                                      
                                        CA
8        44531434   G..TCT.......T.TT....A.T.A.....T.........                     44531478
                                   \                   \                        
                                   |                   |                        
                                   T                 CTG
8        44554622   CC.-..T.T..G..T.A....A...A.........C.A...                     44554581
                                         \                                      
                                         |                                      
                                        CA
8        45575901   CT.-..T.T..G..T.........TA.........C.A...                     45575860
                                         \                                      
                                         |                                      
                                        CA
8        50860048   -CCA..T.T..G..T......A...A.........C.A...                     50860007
                                         \                                      
                                         |                                      
                                        CA
8        52431820   CC.-..T.T..G..T......A...A......T..C.A...                     52431779
                                         \                                      
                                         |                                      
                                        CA
8        60323925   CT.-..T.T..G..T......A...A.........T.A...                     60323966
                                         \                                      
                                         |                                      
                                        CA
8        62487509   -CCA..T.T..G..T......A...A.........C.A.....                   62487552
                                         \                                      
                                         |                                      
                                        CA
8        63799949   ---A..T.T..G..T......A...A.........                           63799982
                                         \                                      
                                         |                                      
                                        CA
8        65096839   ...-..T.T..G..T......A...A......T..C.A...                     65096880
                                         \                                      
                                         |                                      
                                        CC
8        69410737   -CC...T.T..G..T......A...A.........C.A.....                   69410780
                                         \                                      
                                         |                                      
                                        CC
8        76692696   CT.-..G.T..G..T......A...A.........C.A...                     76692737
                                         \                                      
                                         |                                      
                                        CA
8        78778248   A..-..T.T..G..T......A...A......T..C.A...                     78778289
                                         \                                      
                                         |                                      
                                        CA
8        5222544    CT.-..T.T..G..T......A...A.........C.A...G.C.C...C..          5222492
                                         \                                      
                                         |                                      
                                        CA
8        5808147    -CCT..T.T..G..T......A...A.........                           5808182
                                         \                                      
                                         |                                      
                                        CC
8        6549374    CC.-..T.T..G..T......A...A.........                           6549409
                                         \                                      
                                         |                                      
                                        CA
8        13269781   -CCA..T.T..G..T......A.T.C.........C.A...G...                 13269738
8        14176264   CC.-..T.T..A..T......A...A......T.......CC.C......            14176317
                                         \             \                        
                                         |             |                        
                                        CA           CCA
8        30922629   ..A..-.T.....T..A....A...A.........                           30922595
                                    \                                           
                                    |                                           
                                    C
8        31266722   CT.-....T..G..T......A.G.A.........                           31266687
                                         \                                      
                                         |                                      
                                        CA
8        47681913   .C.-..T.T..GT.T.T........A.................                   47681959
                                          \            \                        
                                          |            |                        
                                         GA          CCA
8        54647841   CT.-..T.T..G..T......A...A.................                   54647795
                                         \             \                        
                                         |             |                        
                                        CA           CCA
8        56452885   CT.-..T.T..G..T......A..TA.........C.A...G...                 56452930
                                         \                                      
                                         |                                      
                                        CA
8        67486465   -CCA..T.T.....T......A...A.........                           67486430
                                         \                                      
                                         |                                      
                                        CA
8        72373196   ...-..T.T..G..T......A...A......                              72373164
                                         \                                      
                                         |                                      
                                        CA
8        29556203   ..A....AGGC...CT.....A...A...T.....                           29556169
8        39385806   ...-..T.T..A..T......A...A.........C.A...                     39385765
                                         \                                      
                                         |                                      
                                        CA
8        8231322    ..A..T....                                                    8231331
8        65420909   ..T...T.--.G..T..........A.........                           65420875
                                          \                                     
                                          |                                     
                                         AA
8        46207407   CT.-..T.T..G..T......A...A.........C.A...                     46207366
                                         \                                      
                                         |                                      
                                        CA
8        48481964   CC.-..T.T..G..T......A...A.........C.A...                     48481923
                                         \                                      
                                         |                                      
                                        CA
8        57057010   -CC...T....G..T......A...C.........                           57057045
                                         \                                      
                                         |                                      
                                        CA
8        52159891   CT....TTT..G.AT......A...A.........                           52159927
                                         \                                      
                                         |                                      
                                        CA
8        55677180   ---A....T..G..T......A...A.........A.A.T...                   55677221
                                     \                                          
                                     |                                          
                                    CT
8        28506754   CT.-..T.T..G..T......A...A......T..C.A...                     28506713
                                         \                                      
                                         |                                      
                                        CA
8        34935468   ..--..T.T..G..T......A...A.........C.A...                     34935428
                                         \                                      
                                         |                                      
                                        CA
8        56951830   CC.-..T.T..G..T......A...A......T..C.A...                     56951871
                                         \                                      
                                         |                                      
                                        CA
8        79220241   ..--..T.T..G..T......G...A.........                           79220275
                                         \                                      
                                         |                                      
                                        CA
8        10243072   ...A.T.T.....A..T...GA...A.....T...C....                      10243032
                                    \                                           
                                    |                                           
                                    C
8        63123997   .T.-..T....G..T......A...A......T..C.A...                     63123956
                                         \                                      
                                         |                                      
                                        CA
8        69186513   ..A..-...G...A..A....A...A........A.........                  69186467
                                    \                 \                         
                                    |                 |                         
                                    C               TCT
8        5414605    .C.A.TT..G...T......C....A........                            5414639
                                    \                                           
                                    |                                           
                                    T
8        63315765   ..A....AGGT..AAT.....A...A.........                           63315731
8        6497266    CC.-..T.T..G..T......A...A.........C.A...                     6497225
                                         \                                      
                                         |                                      
                                        CA
8        7783390    -CCA..T.T..G..T......A...A.........C.A...                     7783429
8        11893358   .T..CT...G..GT..T....A...A.........C.A...                     11893399
                                    \                                           
                                    |                                           
                                    C
8        76747115   CC.-....T..G..T......A...A.........C.A....                    76747073
                                         \                                      
                                         |                                      
                                        CA
8        5872459    ..A..-...G...T...T...A.............                           5872493
                                    \                                           
                                    |                                           
                                    T
8        7567104    ......                                                        7567109
8        3053674    ..A..-...G...T.......A...A...CA.........C...                  3053628
                                    \                  \                        
                                    |                  |                        
                                    T                CTA
8        78167354   ..A....                                                       78167348
8        43856003   ..T..-.TGG...T.......A...A.........                           43855969
                                    \                                           
                                    |                                           
                                    T
8        43664856   CT.-..T.T..G..T......A...A.........C.A...                     43664897
                                         \                                      
                                         |                                      
                                        CA
8        63455409   CT.-..T.TG.G..T......A...A.........T.A.....                   63455366
                                         \                                      
                                         |                                      
                                        CA
8        12609259   CC.-..T.T..G..T......A...A.........C.A...G.C.CCT......        12609205
                                         \                                      
                                         |                                      
                                        CC
8        11577250   ..T....--..G..T........                                       11577270
8        41275172   .AT..-...G...T.......A...A..A......                           41275138
                    \               \                                           
                    |               |                                           
                    A               T
8        78806035   CT.A.T....T..T.T.........                                     78806059
8        28050507   ..AT...T.....AAC.T.......A..CCA...A.....C....                 28050462
                              \                                                 
                              |                                                 
                              G
8        26677864   CT.-..T.T..G..T......A...A.........C.A...                     26677905
                                         \                                      
                                         |                                      
                                        CC
8        72328196   -CCA..T.T.....T......A...A.........C.A...                     72328237
                                         \                                      
                                         |                                      
                                        CA
8        33029092   C..-..T.T..G..T......A...A.........C.G...                     33029133
                                         \                                      
                                         |                                      
                                        CA
8        39616450   .A.-..T.C..G..T......A...A.........C.A...                     39616491
                                         \                                      
                                         |                                      
                                        CA
8        30702134   ..A....                                                       30702140
8        47138920   ...-..T.T..G..T..........A....                                47138950
                                         \                                      
                                         |                                      
                                        CA
8        74886725   .....TGA.....A.T.........A..                                  74886698
8        69919696   ..A..-...G...T.......                                         69919676
                                    \                                           
                                    |                                           
                                    T
8        54677775   ..--..T.T..G..T.A....A...A......T..C.....                     54677735
                                         \                                      
                                         |                                      
                                        CA
8        50806964   ..T..-.T.G...T..C...AA...A.........C.....                     50806924
                                    \                                           
                                    |                                           
                                    C
8        6304670    ..C....                                                       6304664
8        39903656   ..A..                                                         39903652
8        71085576   .....G........A..GC......A...                                 71085604
8        14524939   ..C....AG....A...........A...G..A..A....C..                   14524981
8        68448804   ..A........A.A.....                                           68448822
8        50813609   ..A....A..A...                                                50813596
8        31965635   ..AT...A...T.A...T....                                        31965656
8        58753261   ..T....--..G..T......A...A.........                           58753227
                                         \                                      
                                         |                                      
                                        CA
8        69562794   ..A....A..TG..ATT...........-....                             69562763
8        41780017   ..A....A..                                                    41780008
8        54117404   .T.A.TT.....TA.......A...AA..T.....CTA.....                   54117361
                               \                                                
                               |                                                
                               T
8        26340828   CT.A.T.....T..A....T.A...A...                                 26340800
8        7320575    CC.-..T.T..G..T......A...A......T..C.A...                     7320534
                                         \                                      
                                         |                                      
                                        CA
8        10204169   ..C..T.....                                                   10204179
8        44833077   ..A....                                                       44833071
8        18346050   ..AA...A..T..A.T.........                                     18346074
8        58558498   -CCA..T.C..A..T......A...A.........                           58558533
                                         \                                      
                                         |                                      
                                        CA
8        32265242   ..A..A....TA.A.TA.....C..T..                                  32265215
8        43606438   ..A...TA.....                                                 43606426
8        45781883   .A...---.G...........A...A..T...T..C...                       45781847
                                  \                                             
                                  |                                             
                                  A
8        55739378   ..ATC.................                                        55739355
                                 \                                              
                                 |                                              
                                AG
8        41203080   .                                                             41203080
8        52430517   .A....TA.....A.TTT.......                                     52430493
8        62049665   ..AT.....                                                     62049673
8        5413218    .T.-..T.C..G..T......C...C....A....C.A...G...                 5413173
                                           \                                    
                                           |                                    
                                          AG
8        40909451   .T.ACT......TT.......                                         40909472
                                    \                                           
                                    |                                           
                                    T
8        44983016   ..A........T..                                                44983003
8        48058843   .                                                             48058843
8        69522519   .--.....                                                      69522524
8        5165639    .--....--..G..T......A...A.........C.A...G.C.......           5165687
                                         \                                      
                                         |                                      
                                        CA
8        64360452   .T.-....T..T..A......A...A..............-C........            64360400
                                     \                 \                        
                                     |                 |                        
                                    AT               CTA
6        39481472   ...A.T....ATAT.CA.....C..A...TT...--..C...........ATG.......  39481532
                                                                \               
                                                                |               
                                                              GTA
6        184685309  ......                                                        184685304
6        202342914  C.T.....                                                      202342921
6        201833986  ..AA...A..C..                                                 201833998
6        222824385  ..AG...A..A..A..                                              222824370
6        19338118   CT.-...A.....                                                 19338129
6        205372850  .CCA..T.T..A..T.A...AA...A.........C.A...                     205372890
6        18784067   C.AG..T.T..G..T.....AA...A.........C.A...                     18784027
6        199763672  ..C..                                                         199763676
6        164480268  .CAA...AG.C..A.CA....A...A...T.....                           164480302
6        200818564  ......                                                        200818559
6        52082877   ..A....A..                                                    52082868
6        139393081  .T.A.........A.ATT.T...T.AG.......A.........                  139393128
                               \                      \                         
                               |                      |                         
                               T                    TGT
6        231808705  .....T.AG..A.AA.........                                      231808682
6        81236107   .....                                                         81236103
6        61977599   ..A..G.AG..T.A.T.........A..                                  61977626
6        200516583  ..A.......                                                    200516592
6        230595964  ..AT...A.GT..A.T.....                                         230595984
6        26641210   .....-.....T..A.TG.......                                     26641187
6        172994860  ..A...                                                        172994865
6        161074022  ..A....AG..T.AAT........                                      161074045
6        209749943  CCCA..T....G..T......A...A......T..C.A...                     209749901
                                         \                                      
                                         |                                      
                                        CA
6        25534984   ..A....                                                       25534978
6        171023144  CT.A.T...T...........                                         171023123
                                  \                                             
                                  |                                             
                                  A
6        196493817  CCC...T.T..G..T......A...A.....A...C.A...                     196493775
                                         \                                      
                                         |                                      
                                        CC
6        224744614  .A....TG.GA..AAT.....G...A...T.....                           224744580
6        177942656  CCCA..T.T..G..A......A...A.....A...C.A...G...                 177942610
                                         \                                      
                                         |                                      
                                        CA
6        243847398  ..A....A..                                                    243847407
6        184851227  .T.ACA...G.....CT....C...A...T.....CT....                     184851184
                                  \                                             
                                  |                                             
                                AAT
6        18615874   ...ACT...T...A.CA....A...A......T..CT..T...                   18615831
                                 \                                              
                                 |                                              
                                 T
6        52178050   ..A..                                                         52178046
6        177080470  .TA....AGG...A.T.....A...A.........                           177080504
6        133233312  ..AA...--..G..T...A......A...T.....                           133233278
                                            \                                   
                                            |                                   
                                           TT
6        217382380  ..A....A..T....                                               217382366
6        205350439  ...T...AC.TT.TAT.A.T.....C..AT.....CT..T......                205350484
                    \                                                           
                    |                                                           
                    T
6        169147329  ..A....A....TG.T.........                                     169147305
6        165710935  G.A..T.A....                                                  165710946
6        195518604  .A.G..T.T..G..T......A...A.........C.A.....                   195518560
                                         \                                      
                                         |                                      
                                        CA
6        237623440  ..AT......                                                    237623431
6        203601168  ..A......GT.TA..A..T.A.T.AT..T.....C....                      203601129
6        10290326   ...                                                           10290328
6        244313376  .......                                                       244313370
6        22152902   CTAA.....G.....T.....A..TA......T..TT....                     22152861
                                  \                                             
                                  |                                             
                                  A
6        253554146  ...-..T.C..G..T..T.......A......T..                           253554111
                                          \                                     
                                          |                                     
                                         AC
6        79443644   .T.A.T.....                                                   79443634
6        242507273  ......T...T..                                                 242507285
6        78374240   .--------..G..T......A...A.........C.A...                     78374206
                                         \                                      
                                         |                                      
                                        CA
6        36364471   ..A....AG.C..T.......                                         36364451
6        163785171  CT.-..T.T..G..T......A...A......T..                           163785206
                                         \                                      
                                         |                                      
                                        CA
6        184911098  -CC..AT.T..G..T......A...A.........T.A...                     184911139
                                         \                                      
                                         |                                      
                                        CA
6        208983173  -CC...T.T..G..T......A...A......T..C.A...                     208983132
                                         \                                      
                                         |                                      
                                        CA
6        57789173   .T.ACT...G.....TA....A...A...CA....                           57789208
                                  \                                             
                                  |                                             
                                  A
6        59115476   .......                                                       59115470
6        173706601  ..T..-.......T..T....G...A.........                           173706635
                                    \                                           
                                    |                                           
                                    A
6        82451368   ..A....AG.C..A.T.....A..T....T...                             82451400
6        206842745  ..--....T.....T......A..TA......T..C.A...                     206842705
                                         \                                      
                                         |                                      
                                        CA
6        237873528  ..A....                                                       237873522
6        122946382  ..--..T.T..G..T......A...A.........C.A...G...                 122946426
                                         \                                      
                                         |                                      
                                        CA
6        88285447   ..A....AG.C..A.T.....A...A...T....                            88285480
6        193661429  CC.-..T.T..G..T......A...A......T..C.A...                     193661388
                                         \                                      
                                         |                                      
                                        CA
6        103173262  ..A....AG....T...........                                     103173238
6        58469023   .CC...T.T..G..T......A...A.........C.A...                     58469066
                        \                \                                      
                        |                |                                      
                        A               CA
6        202407519  ..A....AT.T..T.A...T.....A...TA....                           202407553
6        210105097  .CCA..T.T..G..T..........A......T..C.A...                     210105055
                                          \                                     
                                          |                                     
                                         AA
6        192335672  ..A....A..                                                    192335681
6        189862392  ..--..T.T..T.TT......A...A.........                           189862358
                                     \                                          
                                     |                                          
                                    CT
6        242828760  A..---...G...T.......A...A.........-....C....                 242828719
                                    \                                           
                                    |                                           
                                    C
6        242855947  A..---...G...T.......A...A.........-....C....                 242855906
                                    \                                           
                                    |                                           
                                    C
6        174069639  ....                                                          174069642
6        23441970   ..T....--..G..T..........A........                            23441937
                                         \                                      
                                         |                                      
                                        CA
6        107834687  .C.-..T.T..G..T.....A....A.........C.A...                     107834646
                                     \                                          
                                     |                                          
                                    TT
6        76736297   ..A....AGTT..A..AT...C...A...T.....                           76736263
6        89758413   ...-..T.T..AT.T..........A......T..C.A...G.C.C....            89758363
                                          \                                     
                                          |                                     
                                         TA
6        170323780  ..T....                                                       170323774
6        70541905   ......TA....                                                  70541916
6        77674873   ..C..A...                                                     77674865
6        57325812   .                                                             57325812
6        253416103  ..A....AG..T.A..........                                      253416126
6        258568974  ..A....--..G..T...A......A...G.....                           258568940
                                          \                                     
                                          |                                     
                                         GA
6        21449761   ..A..-........                                                21449749
6        196442675  ...                                                           196442673
6        76745290   CT.-..T.T..G..T.A...AA...A.........C.A...                     76745329
6        113580895  ..T..TT.--.G..T.A....A...A.........C.A...                     113580935
                                         \                                      
                                         |                                      
                                        CA
6        174844235  ..A....T.--..T.....                                           174844251
6        202147384  -CCA..T.T..G..T..........A......T..                           202147349
                                          \                                     
                                          |                                     
                                         AA
6        62501395   CA.-..T.T.....T......A...A......T..C.A...                     62501436
                                         \                                      
                                         |                                      
                                        CA
6        213015948  CT.-..T.TG.G..T..........A........T..A...G...                 213015903
                                          \                                     
                                          |                                     
                                         AA
6        227097334  CT.-..T.T..G..T......A...A......T..C.A...                     227097375
                                         \                                      
                                         |                                      
                                        CA
6        243698746  CT.-..T.T..T..T.A....A...A.........C.A...                     243698705
                                         \                                      
                                         |                                      
                                        CA
6        259538909  .--....--..AT.T......A...A.........C.A...                     259538947
                                         \                                      
                                         |                                      
                                        CA
6        24186885   CC.-..T.T..G..T......A...A.........C.A...                     24186926
                                         \                                      
                                         |                                      
                                        CA
6        245034400  CT.-..T.T..G..T......A...A.........C.A...G...C.C...           245034451
                                         \                                      
                                         |                                      
                                        CA
6        162919161  CT.-..T.T..G..T.....AA...A......T..C.A.....                   162919202
6        60416799   -CCA..T.T..A..T......A...A......T..C.A...                     60416840
                                         \                                      
                                         |                                      
                                        CA
6        180825311  CC.-..T.T..GA.T..........A......T..C.A...                     180825270
                                          \                                     
                                          |                                     
                                         AA
6        190043074  ..A..-AG.T.....T.....G...A.........                           190043040
                                  \                                             
                                  |                                             
                                  A
6        196439138  .C.-..T.T..G..T......A...A.........C.A...                     196439097
                                         \                                      
                                         |                                      
                                        CA
6        228671326  CT.-..T.T..A..T.A........A.........C.A......                  228671370
                                          \                                     
                                          |                                     
                                         AA
6        248971924  CT.-..T.T..G..T......AA..A.........C.A......                  248971968
                                         \                                      
                                         |                                      
                                        CA
6        256807792  AT.-..T.TG.G..T......A...A.........C.....                     256807833
                                         \                                      
                                         |                                      
                                        CA
6        23290905   ...-..T.T.....T.....AA...A.........                           23290940
                                      \                                         
                                      |                                         
                                     TT
6        48098679   CT.-..T.T..G..T......G...A......T..                           48098644
                                         \                                      
                                         |                                      
                                        CA
6        69496667   CT..-.T.T..G..T......A...A.........C.A...G...C..              69496619
                                         \                                      
                                         |                                      
                                        CA
6        74855111   .A.-..T.T.AG..T..........A.........                           74855076
                                          \                                     
                                          |                                     
                                         CA
6        148985351  .-CA..T.T..G..T......A...A......T..C.A.....                   148985308
                                         \                                      
                                         |                                      
                                        CA
6        151040242  CC.-..A.T..A..T......A...A.........C.A.......C...             151040192
                                         \                   \                  
                                         |                   |                  
                                        CA                   G
6        188905783  .-CA..T.T..G..T..........T........A.....-......T..            188905731
                                          \        \                            
                                          |        |                            
                                         GA      CTA
6        202800353  CC.-..T.T..G..T......A...A.........                           202800388
                                         \                                      
                                         |                                      
                                        CA
6        258780256  CT.-..T.T..G..T.A....A...AT........C.A.....                   258780299
                                         \                                      
                                         |                                      
                                        CA
6        26605701   ..A.A........A.AT......                                       26605679
6        189084289  CT.-..T.T..G..T......A...A.........C.A...G.C.C...             189084240
                                         \                                      
                                         |                                      
                                        CA
6        2004968    CC.-..TGT..G..T..........A......T..C.A...                     2005009
                                          \                                     
                                          |                                     
                                         CA
6        3432072    -CC...T.T..G.........A...AT........C.A...                     3432031
                                         \                                      
                                         |                                      
                                        CA
6        11318932   CC.-..T.T..G..T......A...A.........T.A...                     11318891
                                         \                                      
                                         |                                      
                                        CA
6        15455040   .T.-..T.T..A..T......A...A..T......C.A.....                   15454997
                                         \                                      
                                         |                                      
                                        CA
6        19377954   CC.-..T.T..G..T......A...A......T..C.A...                     19377995
                                         \                                      
                                         |                                      
                                        CA
6        38997285   CT.-..T.T..A..T......A...A......T..C.A...                     38997326
                                         \                                      
                                         |                                      
                                        CA
6        47192471   CA.-..T.T..G..T......A...A.........C.A...                     47192430
                                         \                                      
                                         |                                      
                                        CA
6        57372165   CT.-..T.T..G..T......A...A.........C.A...                     57372124
                                         \                                      
                                         |                                      
                                        CA
6        58685251   CC.-..T.T..G..T......A...A......T..C.A.....                   58685294
                                         \                                      
                                         |                                      
                                        CA
6        60921535   ..A..--.T..G..T......A...A......T..C.A...                     60921495
                                         \                                      
                                         |                                      
                                        CC
6        60952361   -CCA..T.T..G..T......A..........T..C.A...                     60952320
                                         \                                      
                                         |                                      
                                        CA
6        62484414   CC.-..T.T.....T......A...A.........C.A.....                   62484371
                                         \                                      
                                         |                                      
                                        CA
6        64643421   -CCA..T.T..G..T......A...A......T..C.A.....                   64643378
                                         \                                      
                                         |                                      
                                        CA
6        66723868   .-CA..T.C..G..T......A...A.........C.A...                     66723909
                                         \                                      
                                         |                                      
                                        CA
6        77261429   CC.-..T.T..G..T......A...A.........C.A...                     77261470
                                         \                                      
                                         |                                      
                                        CC
6        79849770   CC.-....T..G..T......A...A......T..C.A...                     79849811
                                         \                                      
                                         |                                      
                                        CA
6        82129178   CC.-..T.T..G..T......A...A.........C.A...                     82129219
                                         \                                      
                                         |                                      
                                        CA
6        87066585   CT.-..T.T..G..T......A...A.........C.A...                     87066626
                                         \                                      
                                         |                                      
                                        CA
6        92881018   CC.-..T.T..G..T......A...A......T..C.A...                     92881059
                                         \                                      
                                         |                                      
                                        CA
6        99958781   .T.-..T.T..G..T.A........A......T..C.A...                     99958740
                                          \                                     
                                          |                                     
                                         AA
6        116453518  CC.-..T.T..G..T......A...A.........C.A...                     116453477
                                         \                                      
                                         |                                      
                                        CA
6        129266970  CC.-..T.T..G..T......A...A......T..C.A...                     129266929
                                         \                                      
                                         |                                      
                                        CA
6        135280133  CC.-..T.T..G..T......A...A......T..C.A...                     135280092
                                         \                                      
                                         |                                      
                                        CA
6        141076483  CC.-..T.T..G..T......A...A......T..C.A...                     141076524
                                         \                                      
                                         |                                      
                                        CA
6        148967354  CC.-..T.T..G..T......A...A......T..C.A...                     148967313
                                         \                                      
                                         |                                      
                                        CA
6        152560243  -CC...T.T..G.........A...A......T..CGA.....                   152560286
                                         \                                      
                                         |                                      
                                        CA
6        165785016  C..-..T.T..G..T......A...A......T..C.A...                     165785057
                                         \                                      
                                         |                                      
                                        CA
6        176565075  -CCA..T.T..G..T......A...A.........C.A...                     176565116
                                         \                                      
                                         |                                      
                                        CA
6        176810473  -CC...T.T..G..T......A...A.........C.A...                     176810514
                                         \                                      
                                         |                                      
                                        CA
6        176921402  CT.-..T.T..G..T..........A.........C.A...                     176921361
                                          \                                     
                                          |                                     
                                         AA
6        182629353  CC.-..T.T..G..T......A...A.........T.A...                     182629394
                                         \                                      
                                         |                                      
                                        CA
6        195548614  CC.-..T.T..G..T..T.......A......T..C.A...                     195548573
                                         \                                      
                                         |                                      
                                        GA
6        200663741  .C.-..T.T..G..T......A...A.........C.A...                     200663700
                                         \                                      
                                         |                                      
                                        CC
6        204238759  CC.-....T..G..T......A...A......T..C.A...                     204238800
                                         \                                      
                                         |                                      
                                        CA
6        213320585  ...-..T.T..G..T.A........A......T..C.A...                     213320626
                                          \                                     
                                          |                                     
                                         AA
6        219937274  .T.-A.T.T..G..T......A...A......T..C.A.....                   219937317
                                         \                                      
                                         |                                      
                                        CA
6        222118999  ..T...T...C.TG.TT...AA...A......T..C.A.....                   222118957
6        224767663  CC.-..T.T..G..T......A...A.........C.A...                     224767622
                                         \                                      
                                         |                                      
                                        CA
6        230366594  -CCA..T.T..G..T......A...A.........C.A.....                   230366637
                                         \                                      
                                         |                                      
                                        CA
6        232155084  CT.-..T.T..G..T......A...A.........C.A...                     232155043
                                         \                                      
                                         |                                      
                                        CA
6        233726080  C..-..T.T..G..T.A....A...A.........C.A...                     233726039
                                         \                                      
                                         |                                      
                                        CA
6        242229851  CC..-.T.T..G..T......A...A.........C.A...                     242229810
                                         \                                      
                                         |                                      
                                        CA
6        244355098  CC.-..T.T..G..T......A...A......T..C.A...                     244355139
                                         \                                      
                                         |                                      
                                        CA
6        244974901  CT.-..T.T..G.AT......A...A.........T.A...                     244974860
                                         \                                      
                                         |                                      
                                        CA
6        247983503  CT.-..T.T..G..T......A...A.....T...C.A.....                   247983546
                                         \                                      
                                         |                                      
                                        CA
6        5725787    CT.-..T.T..G..T......A...A......T..C.A...G...                 5725832
                                         \                                      
                                         |                                      
                                        CA
6        52029366   CT.-..T.T..G..T.C....A...A.........C.A...G...                 52029411
                                         \                                      
                                         |                                      
                                        CA
6        52207175   -CCA..T.T..G..T.A...A....A.........C.A...G...                 52207130
                                      \                                         
                                      |                                         
                                     TT
6        59200987   CC.-..T.T..G..T......A...A.........                           59200952
                                         \                                      
                                         |                                      
                                        CA
6        60885704   CT.-..T....G..T......A...A......T..                           60885739
                                         \                                      
                                         |                                      
                                        CA
6        163272691  CC.-..T.T..A..T......A...A......T..C.A...G...                 163272736
                                         \                                      
                                         |                                      
                                        CA
6        164719571  ...-..T.T..G..T......A...A......T..                           164719606
                                         \                                      
                                         |                                      
                                        CG
6        178075314  CT.-..T.T..G..T......A...A.........                           178075279
                                         \                                      
                                         |                                      
                                        CA
6        195377718  .C.-..T.T..G..T......A...A......T..                           195377683
                                         \                                      
                                         |                                      
                                        CA
6        202752592  C..-..T.T..G..T......AG..A......T..C.A...G...                 202752547
                                         \                                      
                                         |                                      
                                        CA
6        209825677  .C.-..T.T..G..T......A...A.........                           209825712
                                         \                                      
                                         |                                      
                                        CC
6        231927753  .C.-..T.T..G..T......A...A.........                           231927788
                                         \                                      
                                         |                                      
                                        CA
6        74278225   ..--..T.T..G..T......A...T......T..C.A...                     74278265
                                         \                                      
                                         |                                      
                                        CA
6        69083410   ..A..                                                         69083406
6        207849805  .....A.A.....                                                 207849817
6        70672989   CAA..-...G...T.T.....A...A......                              70673020
                                   \                                            
                                   |                                            
                                   T
6        23201842   .T.ACT......TG.......A...A...T.T...                           23201877
                                    \                                           
                                    |                                           
                                    T
6        27020878   CT.-..T.T..G.GT......A...A.........T.A...                     27020919
                                         \                                      
                                         |                                      
                                        CA
6        243977385  ..--....TG.G..T.A....A...A.........C.....                     243977345
                                         \                                      
                                         |                                      
                                        CA
6        195437800  ..A...AA.G...A.T.G...A...A...                                 195437828
6        25809285   ..A....A..CATG.T.....A...A...TA...TC.AC...T.....              25809332
6        217278101  .....--.T..G..T......                                         217278119
6        76215274   ..T.....-.....-A.....A...A.........                           76215242
6        201738298  ---G..T.T..G..T......G...A......T..C.A.....                   201738257
                                         \                                      
                                         |                                      
                                        CA
6        236213825  CT.-..T.T..G..T......A...A......T..T.A...                     236213784
                                         \                                      
                                         |                                      
                                        CA
6        251364639  CT.-..T.T..G..T......A...A.........C.A...                     251364680
                                         \                                      
                                         |                                      
                                        CA
6        33910439   CT.A.....G..TG..A....A..TC........                            33910473
                                    \                                           
                                    |                                           
                                    C
6        66105353   CC.-..T.T..G..T......A...A......T..C.A...                     66105312
                                         \                                      
                                         |                                      
                                        CA
6        97698004   ...T...                                                       97698010
6        32241963   ..                                                            32241964
6        177070220  -CC...T.T..G..T.A....A...A......T..C.A...                     177070261
                                         \                                      
                                         |                                      
                                        CA
6        75167818   ..A..                                                         75167822
6        79832976   .T.-..T.T..G..T......A...C......T..C.A...                     79833017
                                         \                                      
                                         |                                      
                                        CA
6        170058445  ..A......GC..A.T.....A...A...T.....C.A...                     170058485
6        187329881  CC.-..T.T..G..T......A...A.........C.A...                     187329840
                                         \                                      
                                         |                                      
                                        CA
6        187897621  AT.A.T.......A.T.....A.......T.....                           187897656
                               \                                                
                               |                                                
                               T
6        37222205   .AT..-.T...G..T.A....A...A.........C.A...                     37222246
                                         \                                      
                                         |                                      
                                        CA
6        59910250   -CCA..T.T..G..T......A...A.........C.A.....                   59910293
                                         \                                      
                                         |                                      
                                        CA
6        132267389  CT.A.T......TT..A....A...A...T.....                           132267424
                                    \                                           
                                    |                                           
                                    T
6        260174734  CC.-..T.T..G..T......A...C.........                           260174699
                                      \                                         
                                      |                                         
                                     TT
6        60439708   ..A..G.AG.C..A.T.....C...A...                                 60439680
6        221171941  .                                                             221171941
6        49303961   ..A....A..CT.A.T.....                                         49303941
6        249172167  .                                                             249172167
6        244380988  ...-..T.TG.G..T..A.......A......T..C.A...G...                 244380943
                                          \                                     
                                          |                                     
                                         AA
6        205128779  ..A....AT.T..T..A.C..A...A...T....A......C.AT...A....         205128835
                                    \                 \                         
                                    |                 |                         
                                    T               TCT
6        203277155  ..A....                                                       203277149
6        171413407  ..A....TCTT..A.CA.A..A...A...T.............                   171413362
                                                       \                        
                                                       |                        
                                                     CTA
6        205794691  ---...T.T..A..T......A...A.........                           205794724
                                     \                                          
                                     |                                          
                                    CT
6        55693237   CT.-..T.T..G..T......A...AT........C.A.....                   55693194
                                         \                                      
                                         |                                      
                                        CA
6        134969043  ---G..T.T..GA.T......A...A.........T.A.......                 134969000
                                         \                                      
                                         |                                      
                                        CA
6        150433089  CA.-....T..G..T......A...A.........C.A...                     150433130
                                         \                                      
                                         |                                      
                                        CA
6        178735338  ---A..T.T..G..A......A...A.........C.A...                     178735377
                                         \                                      
                                         |                                      
                                        CA
6        243904931  CT.A.T...G...T.......A...AT........                           243904966
                                    \                                           
                                    |                                           
                                    T
6        76024416   ..A.A......T..A..                                             76024432
6        6168355    -CC...T.T..G..T......A...A.........C.A.....                   6168312
                                         \                                      
                                         |                                      
                                        CA
6        208591926  ...-..T.T..GA.T.A........T.........C.A...                     208591885
                                         \                                      
                                         |                                      
                                        CA
6        169328301  .....-.........C.....A...A.A.TT....C.A...                     169328341
                                  \                                             
                                  |                                             
                                  A
6        245338024  ..C....AT....A.A.A.......                                     245338000
6        258083388  ..AA.-.........T........                                      258083412
                                 \                                              
                                 |                                              
                                CT
6        189314659  ..AG.T.......T..T........A.....                               189314628
                                    \                                           
                                    |                                           
                                    C
6        218572901  G......A..T..G.T...T..C..A...TA...A.T...C..                   218572943
6        65932323   .                                                             65932323
6        141345097  ..A....                                                       141345091
6        188116256  ..A....A..C..A.T.T......T....CT...TA...--.....                188116213
6        96211624   ..A....AG....A.T.-......TA....AT..T.T...C...G..               96211669
6        76020993   ..A....A..T..A.T.A....                                        76021014
6        247774739  ..A...T....                                                   247774729
6        52898663   ...                                                           52898661
6        195716988  .T.AGT.T.....A.T..CT.A.T.A..A..T..T.....C....                 195716943
                               \                                                
                               |                                                
                               T
6        74602921   ..A..                                                         74602917
6        167393152  ..A..-...G.....CA....C...A...T.....                           167393186
                                  \                                             
                                  |                                             
                                  A
6        70306395   ....CT.........A....--..T.T...A..........                     70306353
                                  \                    \                        
                                  |                    |                        
                                  A                  CTA
6        235146263  ..A....AG.C..A.T.....A..TA....A....                           235146229
6        221365197  .-.....                                                       221365192
6        246757544  CC.-..T.T..G..T......A...A......T..C.A...                     246757585
                                         \                                      
                                         |                                      
                                        CA
6        175514720  ..                                                            175514719
6        208512034  ..A...T...T.TACA.......T.AT......                             208512002
6        241800495  ..C....AG.C..A.T.....A...A....A...                            241800528
6        82626357   CT.A.T.T.......T.....A...AT.....T..                           82626392
                                  \                                             
                                  |                                             
                                  A
6        225572813  ..A........T..                                                225572826
6        75841166   ...TCT.T.....T..T...AA...A.........C.A...                     75841207
                                    \                                           
                                    |                                           
                                    C
6        76714926   ..A.-.....                                                    76714934
6        165278916  ..A....A..T...                                                165278903
6        189445722  ..T..-.......T..T....A.A.A........                            189445755
                                    \                                           
                                    |                                           
                                    T
6        75253020   ..A..-...G...TT......A...AT..T.....                           75253053
6        189970834  .                                                             189970834
6        169356090  ..A....                                                       169356084
6        258893337  ..A....AG....T.TA....A...A...T.....                           258893371
6        227103922  ..AT.....                                                     227103914
6        30889499   ..A....A..T.TG.T.....A...A...                                 30889527
6        80557738   .T.AC.........                                                80557725
6        212822199  ........T..TGAT..........A.........CTA.......                 212822250
                          \              \                                      
                          |              |                                      
                      TGAGA             GA
6        176301506  CC.A.T.........T.....A...A...T.T...                           176301541
                                  \                                             
                                  |                                             
                                  A
6        80847807   .....-.T.T...A.A.....A...A...T.....C..                        80847844
                                 \                                              
                                 |                                              
                                 T
6        217076916  ..A...TT......A.........                                      217076892
                                  \                                             
                                  |                                             
                                  A
6        168736351  ...                                                           168736349
6        244843968  .......                                                       244843974
                    \                                                           
                    |                                                           
                    T
6        228048362  ..AT...AG....                                                 228048374
6        174989443  ..A....A..T..ACT......C..                                     174989467
6        35729173   ---...T....G..T.A......T.A.........C.A...G...                 35729130
                                          \                                     
                                          |                                     
                                         AA
6        197213643  CC.-..T.T..G..T......A...A......T..C.A.....                   197213600
                                         \                                      
                                         |                                      
                                        CA
5        77251154   G.A..T....A..A.AA......                                       77251132
5        237850383  .                                                             237850383
5        85697277   .                                                             85697277
5        59437763   ..A...                                                        59437768
5        28116009   ..A....                                                       28116003
5        234564605  ..A..-...G...A.T.........A..AT.....                           234564639
                                \                                               
                                |                                               
                                T
5        209078630  CTCA..T.T..G..T.....AA...A.......C.CT....                     209078590
5        59806215   ..A........A.T.......C...                                     59806240
                                    \                                           
                                    |                                           
                                    T
5        53943054   ..A..TTA..C..A.A.....A...A..A.A....CT.A......                 53943010
5        96009651   .....-........                                                96009639
5        83954486   ..A.C.....                                                    83954477
                    \                                                           
                    |                                                           
                    CT
5        280179241  .....-...G.TT........A...C...                                 280179213
                                     \                                          
                                     |                                          
                                     A
5        67258443   ..C...                                                        67258438
5        285366682  ..A..-........                                                285366670
5        145964070  CC.A.....G...A.CA....A...AT.............C......A..            145964017
                               \                       \                        
                               |                       |                        
                               T                     CTA
5        69614349   CAA....A.....A.A.T.......A...                                 69614377
5        119909666  .T.....                                                       119909660
5        35539689   ..A....A...                                                   35539679
5        83826037   ..A....A..T..A.T......C..A...TA....AG...C....G..              83825990
5        204767004  .......AG....                                                 204767016
5        87806252   ..A....A..                                                    87806243
5        206379868  ..A....AT..GAA.CA........                                     206379844
5        1153392    .......                                                       1153386
5        13949521   CT.A.T.T.G.....T.....A...A...T.....                           13949485
                                  \                                             
                                  |                                             
                                 AA
5        287954965  ..A..-........                                                287954977
5        138702749  .......A..T.TG.CA...C....AT..TT....A...                       138702711
5        266298176  ..                                                            266298177
5        179343459  ..A...AA..T...                                                179343446
5        279212531  .....                                                         279212535
5        120715143  ..AT...A..                                                    120715152
5        143412236  ..C...TAG....A.T.TA......A...TA....                           143412270
                    \                                                           
                    |                                                           
                    T
5        83755841   C.....                                                        83755846
5        219593881  ..A....                                                       219593875
5        289546364  ..C....A...T.A.CT......A.C...                                 289546336
5        204682498  ..AT....T....ACCAT....C..A...TTA..T.A......C..                204682453
5        247691295  .A..                                                          247691292
5        84205712   A....-.....TTA..AT.......A......T.T.....C....                 84205669
5        234794633  ..A....                                                       234794627
5        210370306  ..A....                                                       210370300
5        163246062  CCCA..T.T..G..T......A...A.........C.....                     163246020
                                         \                                      
                                         |                                      
                                        CA
5        197238642  CCCG..T.T..G..T..........A......T..C.A...                     197238600
                                          \                                     
                                          |                                     
                                         AA
5        283291495  .CCG..T.T..G..T..........A.........                           283291459
                                          \                                     
                                          |                                     
                                         AA
5        123787831  .A.....A...T...TA...C....                                     123787855
5        10008910   ..                                                            10008911
5        51896800   CCCA..T.T..A..T......A...A.........C.A.......                 51896846
                                         \                                      
                                         |                                      
                                        CA
5        251859195  ...                                                           251859197
5        254047290  ..T....A..T..                                                 254047302
                    \                                                           
                    |                                                           
                    T
5        149120170  .T.A.T.....T..T.CTC......                                     149120146
5        278302395  CCC.C.....C..A..                                              278302410
5        192303234  .T.G.T...G...T..T....A...A...T.T...                           192303199
                                    \                                           
                                    |                                           
                                    C
5        148557335  A.A......G...                                                 148557323
5        97832853   A.A.......A..                                                 97832841
5        227008872  .....TTG.GC..A.T.......                                       227008894
5        120983034  ..TT...A..T..A...........C...CA...T.T...                      120983073
5        290787132  GT.AC..T.G...A.T..A..G..T.......                              290787163
5        67366343   ......T...T..                                                 67366331
5        89436365   .......                                                       89436359
5        150558693  ..A..T....                                                    150558684
5        236946185  ..CT..T.......AT.TA......                                     236946161
5        80029571   .T.G.T....                                                    80029562
5        85093105   ..                                                            85093104
5        199629545  ..A..-...G.....T....CA.......TA....C.A...G...                 199629589
                                  \                                             
                                  |                                             
                                  A
5        121630567  ..A..-T....T.T.T.T...A...A........-............               121630520
                                   \                      \  \                  
                                   |                      |  |                  
                                   C                      A  G
5        158758371  .........GC..A.T.......                                       158758393
5        126299333  ..A..-.........T.G.G.AA..AA..............G..                  126299289
                                  \                    \                        
                                  |                    |                        
                                  A                    A
5        246843960  .TA....A..T..AACAT...G....T..T....T...                        246843923
5        121230211  ..A....                                                       121230217
5        282817123  ..A.....                                                      282817130
5        221071248  ..T....A..T..AAT.A...A...A...TA....-......                    221071208
5        196474828  .T.G...........T.....A...A...                                 196474857
                                  \                                             
                                  |                                             
                                  A
5        256302469  .....T....                                                    256302460
5        256999781  ..A....                                                       256999775
5        129870847  -CCA..T.T.....T......A...A......T..C.A...                     129870806
                                         \                                      
                                         |                                      
                                        CA
5        209318779  .....-...............C...A..                                  209318806
                                  \                                             
                                  |                                             
                                  A
5        222631475  .TA..-.......A..CT.T.....A......T..                           222631441
                                          \                                     
                                          |                                     
                                          A
5        250205339  .AA..-...G.....T.....G...A.........CTA...........             250205290
                                  \                          \                  
                                  |                          |                  
                                  A                          A
5        174352924  ......T...T..                                                 174352912
5        69010417   ..T....--..G..T......A...A.........                           69010451
                                         \                                      
                                         |                                      
                                        CA
5        115725735  ..A..-...G.........T.A...A........                            115725702
                                  \                                             
                                  |                                             
                                  A
5        251995801  .T.-..T.T..G..T......A...A..A.A....C.A...G.C....              251995753
                                         \                                      
                                         |                                      
                                        CA
5        255288423  ...G..T.......                                                255288436
5        243429140  ..A..-.T.G.T.T.......A...A.........                           243429174
                                    \                                           
                                    |                                           
                                    T
5        12058280   C.--..T.T..G..T......A...A..T...T..C.A...                     12058240
                                         \                                      
                                         |                                      
                                        CA
5        34993171   ...                                                           34993173
5        59674034   .AT....A..T.AA..C...A....A...GC.T.T........C..                59674079
5        222501290  ..A...AAG.A..AA.........                                      222501267
5        220649986  ..A......                                                     220649978
5        154223006  .......A..T.TATT.............GA...T...                        154222969
5        17949042   .-CA..T.T..G..T..........A.....                               17949073
                                         \                                      
                                         |                                      
                                        CG
5        166899568  ..A..-...G.....T.........A..                                  166899596
                                  \      \                                      
                                  |      |                                      
                                  A      G
5        284702453  ..A....AGGAT.A.CC....A...A.........                           284702487
5        101453272  ..A..-.........A..C..A...AT.......                            101453239
                                  \                                             
                                  |                                             
                                  A
5        86611920   .TA....--......T.....A...A...T.....C.AAT.G.C.C..........      86611865
                                  \                                             
                                  |                                             
                                 TG
5        259485211  ..A.....G...                                                  259485200
5        243273585  .......                                                       243273579
5        159284099  ..A..-.....T.T.......A...A..                                  159284126
                                    \                                           
                                    |                                           
                                    T
5        178589215  ..A..T.A..C..A.CA......T.C..AT.....                           178589181
5        194924770  ..A.-..T.TC..A.T.....A...A.........                           194924803
5        277162784  ..A....A.G..TG..T....A...A....A....                           277162750
5        15161421   .-.A..T.T..G..T......A...A.........C.A...G.C.C...             15161372
                                         \                                      
                                         |                                      
                                        CA
5        33388858   CC.-..T.T..A..T......A...A.........                           33388823
                                         \                                      
                                         |                                      
                                        CA
5        26720222   CT.-..T.T..G........AA...A.........C.A...                     26720181
                                     \                                          
                                     |                                          
                                    TT
5        216342723  ..A..                                                         216342727
5        78344291   .                                                             78344291
5        127082845  ..........                                                    127082854
5        65885280   ..AT.T.A.....A.T.....A..TA.....G...                           65885314
5        7215194    ..T....--..G..T......A...A......T..A.A...G...-.C.....         7215143
                                         \                                      
                                         |                                      
                                        CC
5        34313807   ..A..--.T..GT.T......A...A.........C.A...                     34313767
                                         \                                      
                                         |                                      
                                        CA
5        58713336   ..A....--..G..T......A...A.........                           58713372
                                         \                                      
                                         |                                      
                                      CTCA
5        144812494  ..A....G..                                                    144812503
5        244672221  ..T..-.T.G...T..T...AA...A......T..C.A...                     244672261
                                    \                                           
                                    |                                           
                                    T
5        128522041  ...A...GG....A.T.....                                         128522062
                           \                                                    
                           |                                                    
                           T
5        239974517  ..A....A..T..A.T......                                        239974496
5        246000707  ..A....A...A.A.T.....G....T..                                 246000735
5        30423144   CT.-..T.T..A..T......A...A.........C.A.....                   30423187
                                         \                                      
                                         |                                      
                                        CC
5        149329275  A.AG...A..A....T..C......A..                                  149329247
                                  \                                             
                                  |                                             
                                  A
5        12953259   .TCT..T.T..G..T......A...A.........T.A...                     12953219
5        113793656  .CCA..T.T..T..T..........A.........C.A...                     113793698
                                         \                                      
                                         |                                      
                                        CA
5        206517601  ..C.....GGC..A..A....A...A...T....                            206517634
5        42431114   .                                                             42431114
5        121818325  ..A...TA......                                                121818338
5        104125909  CCATCT......TT.......A...A......A..C.A...                     104125868
                                    \                                           
                                    |                                           
                                    T
5        25935768   ..A..T....T..A.A.....---.A....A.T.T.....C..                   25935729
5        156955242  -CCA..T.T..G..T......A...A.........                           156955207
                                         \                                      
                                         |                                      
                                        CA
5        286540078  ..A....A..T..A.C.............                                 286540106
5        53876343   .AA..-...G.....T.....A.T.A.........TT....                     53876383
                                   \                                            
                                   |                                            
                                   A
5        109579712  CT.-..T.......T..........A........                            109579746
                                          \                                     
                                          |                                     
                                         AA
5        69031106   ..A..--.T....A.CT....A...A.........C.A...                     69031066
                                \                                               
                                |                                               
                               CT
5        68447708   ..A..-........                                                68447720
5        186793971  ..--..T.T..G..T......A...A......A..C.A...                     186794011
                                         \                                      
                                         |                                      
                                        CA
5        252778848  ..--..T.T..G..T......A...A.........CTG...G.C.C.C.....         252778900
                                         \                                      
                                         |                                      
                                        CA
5        288112733  ......T-.G...T..C....A.............C.A...G...                 288112689
                    \                \                                          
                    |                |                                          
                    C                T
5        19729374   .....                                                         19729378
5        108872682  ..A..-...G...T..T....A...A.........T.A...                     108872642
                                    \                                           
                                    |                                           
                                    C
5        104336938  .-TA..T.T.TT..T...................                            104336972
                                          \                                     
                                          |                                     
                                         GA
5        124070938  CC.-..T.T..G..T......A...A.........C.A...                     124070979
                                         \                                      
                                         |                                      
                                        CA
5        224082208  .                                                             224082208
5        265420966  CC.-..T.T..G..T......A...A.........C.A...                     265420925
                                         \                                      
                                         |                                      
                                        CA
5        28357395   ..T...                                                        28357390
5        28914557   ..--..T.T..GT.T......A...A........                            28914524
                                         \                                      
                                         |                                      
                                        CA
5        64203977   ......T...T..                                                 64203989
5        208936501  ..A.....--.T..T......A.......T.....                           208936536
                     \               \                                          
                     |               |                                          
                     C              CA
5        227025084  CT.-....C....T..T...AA...A.......G.C.A...                     227025044
                                    \                                           
                                    |                                           
                                    C
5        275747605  CC.-..T.T..G.TT......A...A.........C.A..C....                 275747650
                                         \                                      
                                         |                                      
                                        CA
5        125490105  CC.-..T.T..G..T......A...A.........C.A...                     125490064
                                         \                                      
                                         |                                      
                                        CA
5        203311084  CC.-..T.T..G..T......A...A......T..C.A...                     203311125
                                         \                                      
                                         |                                      
                                        CA
5        33016446   ..C....T...                                                   33016436
5        29295096   ..A....                                                       29295102
5        33411304   .C.-..T.T..G..T......A.............C.A...                     33411345
                                         \                                      
                                         |                                      
                                        CA
5        139735640  CA.-..T.T..G..T..........A.........C.A...                     139735681
                                          \                                     
                                          |                                     
                                         AA
5        150687298  ----..T.T..G..T..........A.........C.A...                     150687336
                                          \                                     
                                          |                                     
                                         AA
5        200842436  .CC...T.T.....T..........A.........                           200842473
                        \                 \                                     
                        |                 |                                     
                        A                AA
5        7120712    CC.-..T.T..G..T......A...A.........T.A...                     7120671
                                         \                                      
                                         |                                      
                                        CC
5        14463728   ...-..T.T..G..T......G...A......T..T.A...                     14463687
                                         \                                      
                                         |                                      
                                        CA
5        23315860   C..-..T.T..G..T......A...A......T..C.A...                     23315819
                                         \                                      
                                         |                                      
                                        CA
5        39307380   -CCA..T.T....TT......G...A......T....A...                     39307421
                                         \                                      
                                         |                                      
                                        CA
5        65163415   -CCA..T....G..T......A...A.........C.A...                     65163374
                                         \                                      
                                         |                                      
                                        CA
5        114230859  CC.-..T.T..G..T......A...A.........C.A...                     114230900
                                         \                                      
                                         |                                      
                                        CA
5        122788719  CT..-.T.T..G..T......A...A.........C.A...                     122788678
                                         \                                      
                                         |                                      
                                        CA
5        240027869  ...-..T.T..G..T....                                           240027852
5        288729111  CA..-.T.T..G..T......A...A.........C.C...                     288729070
                                         \                                      
                                         |                                      
                                        CC
5        34671869   -CCA..T.T..G..T..........A.........C.A.....                   34671826
                                          \                                     
                                          |                                     
                                         AA
5        64884092   CT.-..T....G..T......                                         64884073
5        77040470   .                                                             77040470
5        98885033   CT.-..T.T..G..T.T...AA...A.........C.A...                     98885072
5        139403587  .-CA..T.T..G..T......A...A......T..C.A.....                   139403630
                                         \                                      
                                         |                                      
                                        CA
5        152606582  CT.-..T.T..G..T.A....A...A.........                           152606617
                                         \                                      
                                         |                                      
                                        CA
5        73557620   -CCA..T....G..T......A...A......T..T.A...G...C.C.......       73557564
                                         \                      \               
                                         |                      |               
                                        CC                      C
5        244230273  ..A....A..C..                                                 244230285
5        252002285  .T.-..T.T..G..T.A....A...A......T..C.A...G...CC.C.....        252002339
                                         \                                      
                                         |                                      
                                        CA
5        264862734  .T.-..T.T..A..T......A...A........                            264862700
                                         \                                      
                                         |                                      
                                        CA
5        7240708    CC.-..T.T..G..T......A...A.........C.A...                     7240749
                                         \                                      
                                         |                                      
                                        CA
5        12498271   -CCA..T.T..G..T..........A.....G...C.A...                     12498230
                                          \                                     
                                          |                                     
                                         AA
5        12718916   CC.-..T.T..G..T......A...A.........C.A...                     12718957
                                         \                                      
                                         |                                      
                                        CA
5        15081476   CC.-..T.T..G..T......A...A......T..C.A...                     15081435
                                         \                                      
                                         |                                      
                                        CA
5        15706457   CC.-..T.T..G..T.....AA...A.........C.A...                     15706498
                                      \                                         
                                      |                                         
                                     TG
5        17987993   CC.-..T.T..G..T......A...A......T..C.A...                     17987952
                                         \                                      
                                         |                                      
                                        CA
5        19636038   .-CA..T.T..T..T......A...A.........C.A...                     19636079
                                         \                                      
                                         |                                      
                                        CA
5        25491879   CC.-..T.T..G.TT.A....A...A.........C.A...                     25491920
                                         \                                      
                                         |                                      
                                        CA
5        27703605   CT.-..T.T..G..T......A...A.........C.A...                     27703564
                                         \                                      
                                         |                                      
                                        CA
5        29049406   CC.-..T.T..G..T......A...A......T..C.A...                     29049447
                                         \                                      
                                         |                                      
                                        CA
5        29702883   CC.-..T.T..G..T......A...A.........C.A...                     29702924
                                         \                                      
                                         |                                      
                                        CA
5        30636205   -CCA..T....G..T......A...A.........T.A...                     30636246
                                         \                                      
                                         |                                      
                                        CA
5        51888536   CC.-..T.T..G..T......A...A.........C.A...                     51888577
                                         \                                      
                                         |                                      
                                        CA
5        52657184   .C.-..T.T..G..T..........A......T..C.A...                     52657143
                                          \                                     
                                          |                                     
                                         AA
5        65805178   C..-..T.T..G..T......A...A......T..C.A...                     65805219
                                         \                                      
                                         |                                      
                                        CA
5        72610018   CT.-..T.T..G..T......A...A......T..C.A.....                   72610061
                                         \                                      
                                         |                                      
                                        CA
5        72874044   CC.-..T.T..G..T......A...A.........C.A...                     72874003
                                         \                                      
                                         |                                      
                                        CC
5        73679868   ...-..T.T..G..T......A...A......T..C.A...                     73679909
                                         \                                      
                                         |                                      
                                        CC
5        78941820   -CC...T.T..G..T......A...A......T..C.A...                     78941779
                                         \                                      
                                         |                                      
                                        CA
5        89206135   CT.-..T.T..G..T......A...A.........C.A...                     89206176
                                         \                                      
                                         |                                      
                                        CA
5        89236052   CT.-..T.T..G..T......A...A......T..C.A...                     89236093
                                         \                                      
                                         |                                      
                                        CA
5        95801502   CC.-..T.T..G..T......A...A.........-.A.....                   95801544
                                         \                                      
                                         |                                      
                                        CA
5        99271913   ...-..T.T..G..T......A...A......T..C.A...                     99271954
                                         \                                      
                                         |                                      
                                        CA
5        109040672  -CCA..T.T..G..T......A...A.........C.A...                     109040631
                                         \                                      
                                         |                                      
                                        CA
5        112920963  .-CA..T.T..G..T.A....A...A.........C.A.....                   112921006
                                         \                                      
                                         |                                      
                                        CA
5        115502762  ...-..T.T..A..T......A...A......T..C.A...                     115502721
                                         \                                      
                                         |                                      
                                        CA
5        116312940  CA.-..T.T..GA.T......A...A......T..C.A...                     116312981
                                         \                                      
                                         |                                      
                                        CA
5        124123949  -CCA..T.T..G..T......A...A.........C.A...                     124123990
                                         \                                      
                                         |                                      
                                        CA
5        142871660  CC.-..T.T..G..T......A...A......T..C.A...                     142871701
                                         \                                      
                                         |                                      
                                        CA
5        142947937  CA.-..T.T..G..T.....CA...A.........C.A.....                   142947894
                                    \                                           
                                    |                                           
                                   AC
5        145406175  CA.-..T.T..G..T.A....A...A.........C.A.....                   145406132
                                         \                                      
                                         |                                      
                                        CA
5        145727402  -CC...T.T..G..T......A...A.........T.A...                     145727443
                                         \                                      
                                         |                                      
                                        CC
5        148982649  CC.-..T.T..A..T......A...A......T..C.A.....                   148982606
                                         \                                      
                                         |                                      
                                        CA
5        150710263  .C..-.T.T..G..T......A...A..A...T..C.....                     150710222
                                         \                                      
                                         |                                      
                                        CA
5        156745651  CT.-..T.T..G..T......A...A.........C.A...                     156745610
                                         \                                      
                                         |                                      
                                        CA
5        160392486  CT.-..T.T..G..T......A...A....A....C.A...                     160392445
                                         \                                      
                                         |                                      
                                        CA
5        166665472  -CCA..T.T..G..T......A...A.........C.A...                     166665513
                                         \                                      
                                         |                                      
                                        CC
5        184187214  ..T....--..G..T......A...A....A.T..T.A...                     184187254
                                         \                                      
                                         |                                      
                                        CA
5        196932844  ..T..-.T.....T..T...AA...A......T..C.A...                     196932804
                                    \                                           
                                    |                                           
                                    T
5        198301316  CC.-..T.T..G..T......A...A......T..C.A...                     198301357
                                         \                                      
                                         |                                      
                                        CA
5        199585888  CC.-..T.T..G..T......A...A.........C.A...                     199585847
                                         \                                      
                                         |                                      
                                        CA
5        200143884  .-CA..T.T..G.........A...A......T..C.A...                     200143925
                                         \                                      
                                         |                                      
                                        CA
5        203835267  .....T.T.G...T..T...AA...A......T..C.A...                     203835309
                       \            \                                           
                       |            |                                           
                       T            C
5        203838692  .....T.T.G...T..T...AA...A......T..C.A...                     203838734
                       \            \                                           
                       |            |                                           
                       T            C
5        208747702  C..-..T.T..G..T......A...A......T..C.A...                     208747743
                                         \                                      
                                         |                                      
                                        CA
5        222693939  CC.-..T.T..G..T..........A......T..C.A...                     222693980
                                          \                                     
                                          |                                     
                                         AA
5        229064631  CC.-..T.T..G..T......A...A......T..C.A...                     229064590
                                         \                                      
                                         |                                      
                                        CA
5        242867515  CC.-..T.T..G..T......A...A......T..C.A...                     242867556
                                         \                                      
                                         |                                      
                                        CA
5        244046555  .T.-..T.T..G.GT.A....A...A.........C.A...                     244046514
                                         \                                      
                                         |                                      
                                        CA
5        245835288  CC.-..T.T..G..T..........A......T..C.A...                     245835247
                                          \                                     
                                          |                                     
                                         AA
5        247495760  CT.-..T.T..A..T......A...A......T..C.A...                     247495719
                                         \                                      
                                         |                                      
                                        CA
5        270120833  CT.-..T.T..G..T......A...A......T..C.A...                     270120792
                                         \                                      
                                         |                                      
                                        CA
5        273735525  CT.-..T.T..G..T......A...A......T..C.A.....                   273735482
                                         \                                      
                                         |                                      
                                        CA
5        276379427  ..T....--..G..T......A...A......T..C.A...                     276379387
                                         \                                      
                                         |                                      
                                        CA
5        287184509  -CCA..T.T..G..T......A...A.........C.A.....                   287184552
                                         \                                      
                                         |                                      
                                        CA
5        289591342  CT.-..T.T..G..T......A...A.........C.A...                     289591383
                                         \                                      
                                         |                                      
                                        CA
5        13638123   CC.-..T.T..G..T......A...A......T..C.A...G...                 13638168
                                         \                                      
                                         |                                      
                                        CA
5        13764389   CT.-..T.T..G..T......A...A.........                           13764354
                                         \                                      
                                         |                                      
                                        CA
5        19585855   CT.-..T.T..G..T......A...A.........                           19585890
                                         \                                      
                                         |                                      
                                        CA
5        27403538   ..T..-.T.G...T..C...AA...A.G.......C....                      27403577
                                    \                                           
                                    |                                           
                                    C
5        63172686   CC.-..T.TG.A..T......G...A.........                           63172651
                                         \                                      
                                         |                                      
                                        CA
5        67169750   -CCA..T.T..G..T......A...A.........                           67169785
                                         \                                      
                                         |                                      
                                        CA
5        71340746   CC.-..T.T..G..T......AC..A.........                           71340781
                                         \                                      
                                         |                                      
                                        CA
5        82439409   -CCA..T.T..G..T......A...A........TC.A...G...                 82439454
                                         \                                      
                                         |                                      
                                        CA
5        84561959   -CC...T.T..G..T......A...A......T..C.A...G.C...               84562006
                                         \                                      
                                         |                                      
                                        CA
5        88854265   ......T...T..                                                 88854277
5        95234151   CC.-..T.T..GA.T..........A......T.......CC.....T..            95234098
                                          \            \                        
                                          |            |                        
                                         AA          CCA
5        97124558   CC.-..T.T..G..T..........A......T..C.A...G...                 97124513
                                          \                                     
                                          |                                     
                                         AA
5        109431530  .......--..A..T........                                       109431509
                       \                                                        
                       |                                                        
                       A
5        124209096  .T.-..T.T..G..T......A..TA......T..C.A...G...                 124209141
                                         \                                      
                                         |                                      
                                        CA
5        145575147  -CCA..T.T..G..T..........A......T..                           145575112
                                         \                                      
                                         |                                      
                                        CA
5        197426271  CT.-..T.T..A..T......A...A.........C.A...G...                 197426316
                                         \                                      
                                         |                                      
                                        CA
5        208626417  -CCA..T.T..G..T......A...A.........C.A...G...                 208626372
                                         \                                      
                                         |                                      
                                        CA
5        286197980  CT.-..T.T..G..T......A...A.....AT..C.A...G...                 286198025
                                         \                                      
                                         |                                      
                                        CC
5        289943690  CT.-..T.T..G..T......A...A.........                           289943725
                                         \                                      
                                         |                                      
                                        CA
5        290360556  C....--.T..GT.T......A...A.........C.A.....                   290360598
                                         \                                      
                                         |                                      
                                        CA
5        68103407   .....TT.C....                                                 68103419
5        84363382   ..A.....GG...A.T.....A...A...G.....                           84363416
                    \                                                           
                    |                                                           
                    T
5        194961471  ..A..-...T...T.T.....A...A........                            194961438
                                   \                                            
                                   |                                            
                                   A
5        249451659  ..A....AG.T..A.....T.A...A.........                           249451625
                    \                                                           
                    |                                                           
                    T
5        257107696  .T.A.T...G...A.T.....A...                                     257107671
                                \                                               
                                |                                               
                                T
5        82201113   ...ACT...G.....T.....A...A....A.T..-.A.....                   82201155
                                  \                                             
                                  |                                             
                                  A
5        67708263   ..A...                                                        67708258
5        72960914   .T.ACT...G...A..A....A.A.A...T.....CT....A...                 72960959
                                    \                                           
                                    |                                           
                                    C
5        120472798  -----....G...T.......A...A...T...........C.A.T...             120472751
                                    \                  \                        
                                    |                  |                        
                                    T                CTA
5        35041507   .-CA..T.T..G..T......A...A......T..C.A...G...                 35041552
                                         \                                      
                                         |                                      
                                        CA
5        242650051  ...A.T.....                                                   242650061
5        108693678  ......T...T..                                                 108693666
5        143236839  .-CA..T...AG..T......A...A.........C.A...                     143236798
                                         \                                      
                                         |                                      
                                        CA
5        153043788  CT.-..T.T..G..TT.....A...A.........C.A...                     153043829
                                         \                                      
                                         |                                      
                                        CA
5        160781560  ..A..T.A..T.TA.CA....A...A..A...A..AT...C...                  160781517
5        206058728  .CC.....T..G..T......A..TA..........                          206058764
                           \                                                    
                           |                                                    
                           T
5        202691615  .......                                                       202691621
5        66118417   ..                                                            66118418
5        81973896   .AA..-.........CA....A...A...                                 81973924
                                  \                                             
                                  |                                             
                                  A
5        244124789  ..A..-.........T.....G...A...G.TT.-......C..-....             244124835
                                  \                                             
                                  |                                             
                                  A
5        149061083  ..A.......A..A.CC....A...A..                                  149061110
5        186109491  ..--..T.T..G..T......A...A.........C.A...G.C.C....            186109442
                                         \                                      
                                         |                                      
                                        CA
5        112776817  CT.A.T.........A.....A..TA.........                           112776782
                                  \                                             
                                  |                                             
                                  A
5        209218554  ......                                                        209218549
                    \                                                           
                    |                                                           
                    G
5        234495507  CC.-..T.T..G..T......A...A.........C.A...                     234495548
                                         \                                      
                                         |                                      
                                        CA
5        56482845   C..-..T.T..A..T......A...A.........C.A...                     56482886
                                         \                                      
                                         |                                      
                                        CA
5        85646249   ..--..T.TG.G.T..AA...A...T.........C.....                     85646211
5        90569375   -CCA..T.T..G..T......A...A.........C.A...A...                 90569330
                                         \                                      
                                         |                                      
                                        CA
5        110171107  CA.TCT...G...T..T..A.A...A.........                           110171070
                                    \                                           
                                    |                                           
                                  CTT
5        111896306  CA.TC..A..TTTA.A.........A....A....A...--........             111896353
                                       \                                        
                                       |                                        
                                       C
5        235258367  CC.-..T.T..G..T......A...A.........                           235258332
                                         \                                      
                                         |                                      
                                        CA
5        249887940  ..--....T..G..T......A...A......T..C.A...                     249887980
                                         \                                      
                                         |                                      
                                        CA
5        266154368  .-.A......                                                    266154360
5        78063364   .-CA..T.T..GA.T..........A.....T...C.A.....                   78063407
                                          \                                     
                                          |                                     
                                         AA
5        23314064   ..--..T.T..G..T......A...A.........C.A...                     23314104
                                         \                                      
                                         |                                      
                                        CA
5        32339940   CT.-....T..G..T.A....A...A.........C.A...                     32339981
                                         \                                      
                                         |                                      
                                        CA
5        82321392   A.T..-...T...T..T...AA...A.........                           82321426
                                    \                                           
                                    |                                           
                                    C
5        84153091   .-CA..T.T..G..T.A....A...A.........C.A...                     84153050
                                         \                                      
                                         |                                      
                                        CC
5        104288423  CC.-..T.T..G..T......A...A......T..C.A...                     104288382
                                         \                                      
                                         |                                      
                                        CA
5        105811287  CC.TCT.T.G...T......AA...A.........C.A...                     105811328
                                     \                                          
                                     |                                          
                                     T
5        108666943  .......A..C.TG.CT....A...A.........                           108666909
5        114079308  C..-..T.T..G..T......A...A......T..C.A...                     114079349
                                         \                                      
                                         |                                      
                                        CC
5        169269458  CC.-..T.T..G..T......A...A......T..C.A...                     169269499
                                         \                                      
                                         |                                      
                                        CA
5        246841714  ..A..........A.CA....A...A...TA....                           246841679
                               \                                                
                               |                                                
                               T
5        54900921   CA.ACT........A.C....A...A.G...A..G.....                      54900881
                                      \                                         
                                      |                                         
                                      T
5        63879823   ---A..T.T..G..T......A...A.........C.A...                     63879862
                                         \                                      
                                         |                                      
                                        CA
5        80949300   ..--..T.T..G..T..........A......T..C.A...                     80949340
                                          \                                     
                                          |                                     
                                         AA
5        152063892  CC.-..T.T..G..T......A...A......T..                           152063857
                                         \                                      
                                         |                                      
                                        CA
5        180690109  ..--..T.T..G..T......G...A......T..C.A.....                   180690067
                                         \                                      
                                         |                                      
                                        CA
5        214193394  C..-..T.T..G..T......A...A.....TT..C.A.....                   214193437
                                         \                                      
                                         |                                      
                                        CA
5        249114821  CT.AGT...G.....T.....G...A.......                             249114854
                                  \                                             
                                  |                                             
                                  A
5        14859655   ..A....A.G..TG.T.........A..TCA....AG...C...                  14859612
5        154874762  ..A..-........                                                154874774
5        244355169  .........                                                     244355161
5        244616802  .......A.G...A.CA........A...TAT...........                   244616756
                                          \            \                        
                                          |            |                        
                                          A          CTA
5        57097200   .....                                                         57097196
5        227181139  .T.ACT...G...A.CA........A..                                  227181166
5        97946359   ..A....--.....T......A...AT..T.....                           97946325
                                     \                                          
                                     |                                          
                                    CC
5        286352461  ..A..-...G..TG.A.....A...A...T..                              286352431
5        34221374   ..TT...--..GA.T..........A.........                           34221341
                                         \                                      
                                         |                                      
                                         C
5        68405076   .T.A.T.T.G.G.T.CT..G.A...A...T.....                           68405042
5        284357967  ..T....--..G..T......A...A.........                           284358001
                                         \                                      
                                         |                                      
                                        CC
5        1317977    -CC...T.T..G..T......A...A.........C.A...                     1318018
                                         \                                      
                                         |                                      
                                        CC
5        6827727    CT.-..T.T..G..T......A...A......T..C.A...                     6827768
                                         \                                      
                                         |                                      
                                        CA
5        64428993   -CCA..T.T..G..T......A...A......T..T.A...                     64428952
                                         \                                      
                                         |                                      
                                        CA
5        278152022  C..-..T.T..G..T......A...A.........C.A...                     278151981
                                         \                                      
                                         |                                      
                                        CA
5        18091389   CT.-..T.T..G..T.A....A...A.........C.A...                     18091430
                                         \                                      
                                         |                                      
                                        CA
5        86655946   CT.-..T.T..G..T......A.A.A......T..C.A.....                   86655903
                                         \                                      
                                         |                                      
                                        CC
5        102815102  -CCA..T.T..G..T......G...A.........T.A...                     102815061
                                         \                                      
                                         |                                      
                                        CA
5        109296821  ...-..T.TT.G..T......A...A.........C.A.....                   109296778
                                         \                                      
                                         |                                      
                                        CA
5        151081011  .--T..T.T..G..T......A...A.........C.A.T.....                 151081055
                                         \                                      
                                         |                                      
                                        CA
5        166981832  -CCA..T.T..G..T......A...A.........C.A...G...                 166981787
                                         \                                      
                                         |                                      
                                        CA
5        283202210  ..A......                                                     283202218
5        121733524  ..A..-.......A.A.....A...AT..T.....                           121733558
                                \                                               
                                |                                               
                                T
5        99801254   .TAAAT.T.......CA..T.A...A.........                           99801219
                                  \                                             
                                  |                                             
                                  A
5        170034414  ..A..-.T.G...T.......A...A...                                 170034386
                                     \                                          
                                     |                                          
                                     A
5        246069891  ..A....A.G...T..A.C......A...T....T..G...G.....               246069844
                                    \                                           
                                    |                                           
                                    T
5        198475542  .CAA.....G...T.CT........A.........TTA.....C.....             198475591
                                   \                                            
                                   |                                            
                                   A
5        100047833  CA.A.T...G...A.T.....A...A.....G..                            100047799
                               \                                                
                               |                                                
                               T
5        109830334  ..A..-...G...A.......A...A...T.....                           109830368
                    \               \                                           
                    |               |                                           
                    CT              T
5        71222534   ..A..                                                         71222538
5        255006244  .......A..A..                                                 255006232
5        202373885  CT.-..T....G..T......A...A.........C.A...                     202373844
                                         \                                      
                                         |                                      
                                        CA
5        278326609  CT.-..T.T..A..T..........A.........C.A...                     278326650
                                          \                                     
                                          |                                     
                                         AA
5        82329631   CT.A.T...G.T....A....A...A................                    82329676
                                    \                  \                        
                                    |                  |                        
                                    C                TTA
5        86383847   .AA........                                                   86383857
5        109020416  CCA.-.T.T..A..T......A...A.........                           109020381
                                         \                                      
                                         |                                      
                                        CA
5        250423959  ..                                                            250423960
5        235802241  ..AT...A.....A.T.......T.A...                                 235802269
5        30496610   .T.A.T.......A.T.....A...A...T....A......C..                  30496657
                                \                \                              
                                |                |                              
                                T              CAC
5        144702622  .--..-.T.....T..T...CA...A...........A...G..                  144702663
                                    \                                           
                                    |                                           
                                    C
5        150814839  ..AT...A..T..A.A.....A...A...T.....CT....                     150814879
5        208116374  ..A......                                                     208116382
5        83840117   CA..........TA.CT....A...A..CCT...A.....C...                  83840160
5        177904132  ..A....--..A..T.......G..A.....                               177904103
                    \                    \                                      
                    |                    |                                      
                    CT                   C
5        169724823  .                                                             169724823
5        105326643  ...A.T...G.....CA........A...T.....C........                  105326596
                                  \                    \                        
                                  |                    |                        
                                  A                  CTA
5        70721241   ......                                                        70721236
5        278923335  .A.G..T.T..A..T......A...A......T..T.A...                     278923293
                                         \                                      
                                         |                                      
                                        CA
5        206719067  CT.A.G...GA..........A...A......T..                           206719032
                                    \                                           
                                    |                                           
                                    A
5        234836703  .A.........T.A........                                        234836680
                          \                                                     
                          |                                                     
                         TT
5        291503418  ..A....                                                       291503412
5        32160708   ..A..                                                         32160712
5        154848381  ..C......--...T...A..                                         154848399
5        8608374    CCCA..T.T..G..T......A...A.........C.A...                     8608332
                                         \                                      
                                         |                                      
                                        CA
5        222412738  ..A....A.GTT.A.CA....A...A...T....A.T.......                  222412781
5        177508079  ..A..---......A.A....A...A...T....                            177508049
5        282493352  .A.....A...                                                   282493362
5        44558660   A.A....A..CT.A.A...T..C..A...                                 44558688
5        117630301  ..A....A..                                                    117630310
5        194839759  ..A....AT.T..ATCT......T.A....                                194839788
5        225186344  ..C....A..                                                    225186353
5        248756806  ..A....                                                       248756812
5        242963104  .....-.......                                                 242963093
5        34365761   .....A....T...                                                34365774
5        32870341   ..C....AG....A.T..C.....TAT.....T..A.......                   32870298
                                                           \                    
                                                           |                    
                                                           T
5        198274618  ..T...                                                        198274613
5        219907064  .....                                                         219907068
5        82577351   ..CT..TGCCT..A...........A..                                  82577378
5        101847165  ..A....AG..T.ATT.T.......A....A...                            101847132
5        38120515   CT.-..T.T..G..T..........A.....T...C.A...                     38120474
                                          \                                     
                                          |                                     
                                         GA
5        88898779   ..A..-.......T.......A...A..TT....                            88898746
                                    \                                           
                                    |                                           
                                    T
5        68536828   .                                                             68536828
5        291150210  ...A.T....C...                                                291150223
5        234315863  A.A....A..C...                                                234315850
5        179419949  -C.A..T.T..A..T......A...AT........C.A...                     179419908
                                         \                                      
                                         |                                      
                                        CA
5        139009968  ..A....A...                                                   139009978
5        123723538  .AA....A..T..A.......                                         123723558
5        207503430  ..T....A..C.TG.TT...AA......C......C.A...                     207503390
5        250183291  --.ACA...G.T.T..C....A...A.........                           250183258
                                    \                                           
                                    |                                           
                                    C
5        254666172  ..A...                                                        254666167
5        203751844  .T.A.G...G...T.....T.A...A...T.....A........                  203751890
                                    \                  \                        
                                    |                  |                        
                                    T                 CA
5        160113550  .T.T......T..A.A.........A..                                  160113578
                            \                                                   
                            |                                                   
                            A
5        95903999   .......T..                                                    95903990
5        63116309   ..A....A..T..A.CAT.A.....A....-....                           63116342
5        119155310  ..AT...A.......T.....A...A...T.....TTA.....                   119155353
                                  \                                             
                                  |                                             
                                  A
5        53934941   ..A...TGG....G..TG......T....TA.TCT............               53934990
                                 \                                              
                                 |                                              
                               AGT
5        128074910  ..A....A..C..A.....T.A...A..                                  128074883
5        192927183  ..A....A..T..A.CA..T.A.......TA....                           192927217
5        250165345  G.A....A..T..A.TAT.......A...                                 250165373
5        125669320  ..A..T.A......                                                125669307
5        30400084   .T.A.T........T......A...A........                            30400050
                                 \                                              
                                 |                                              
                                 T
5        201424527  .                                                             201424527
5        10543154   .......                                                       10543160
5        246278888  .CC.ATT.T..A..T......A...A.........C.A...                     246278930
                                         \                                      
                                         |                                      
                                        CA
5        276654185  ...                                                           276654183
5        125090713  ....A...                                                      125090720
5        249392305  ..A....TG.T..A.CC.......A..C......T.T.T....                   249392348
                                        \                                       
                                        |                                       
                                        T
5        243458549  .T.-A.T..G.T.T.......A...C.........C.A...                     243458509
                                    \                                           
                                    |                                           
                                    T
5        28376723   ..A...TA..T..A.CA...A....                                     28376699
5        127914782  CC.-..T.T.....T......A...A.....TT..T.....                     127914741
                                         \                                      
                                         |                                      
                                        CA
5        252189501  .                                                             252189501
5        127977985  CT.-..T.TG.A..T..........A.........C.A...                     127977944
                                          \                                     
                                          |                                     
                                         AA
5        216870217  ..A..T.AG....                                                 216870229
1        491120160  .TT....AG.C..A.A.....G...A..AT.....                           491120126
1        274497508  ..A....AGCT..AT......A...A........                            274497541
1        273422203  ..T....A..TT.A.T...T...T.A...                                 273422175
1        451282817  ......                                                        451282812
1        477708083  ....-............T..C....                                     477708107
                                  \                                             
                                  |                                             
                                  A
1        169864365  ..A......G....                                                169864352
1        101294719  ..AT...A..T..A.T.....C..                                      101294696
1        5397676    .....-..G....T.......G...AT..T....                            5397709
                                    \                                           
                                    |                                           
                                    T
1        540320167  ..A....A.G...A.....-....TA.CAC.A.............                 540320121
                                                       \                        
                                                       |                        
                                                     CTG
1        172774702  ...A..                                                        172774697
1        56324281   .......                                                       56324275
1        440997851  ...ACT...G....                                                440997864
1        58964251   ......                                                        58964256
1        537311636  ..                                                            537311635
1        206254804  ..AT...A..T..A.T.....A...A.........                           206254770
1        341834195  ..A....                                                       341834201
1        274120682  ..A..-...G.....A....AG...A.....G..........                    274120726
                                  \                    \                        
                                  |                    |                        
                                  A                  CTA
1        298366724  ......                                                        298366719
1        80303221   .T.A.T.T......                                                80303234
1        371427143  ..                                                            371427144
1        531019255  ..A....A.GT..A.T...T.A...T.........                           531019221
                    \                                                           
                    |                                                           
                    T
1        503428603  ..A..-.......A.T...A.A...A.........                           503428569
                                \                                               
                                |                                               
                                T
1        22920302   ..A....T.CT..A...A..GC......                                  22920275
1        333680541  .                                                             333680541
1        118994232  .AA..GTAG....A.TAG.......A....A....                           118994266
1        142141954  A.A...........                                                142141941
1        497119175  ..A.....                                                      497119168
1        533815796  .......                                                       533815789
                       \                                                        
                       |                                                        
                       A
1        524715440  ..A....A..T..ATCCT.......A...                                 524715412
1        371252686  ..A.-....G...                                                 371252697
1        509181774  ..A....AG....GAT.........A....                                509181745
1        372009130  ..                                                            372009129
1        2164374    .                                                             2164374
1        371844899  ..A........T..                                                371844886
1        334797969  ..C......                                                     334797977
1        428513617  ...                                                           428513615
1        509488191  .                                                             509488191
1        27037534   A..T......T..A...A.....                                       27037512
1        428887880  .......-.....TA..A.-----------................                428887846
                     \                                                          
                     |                                                          
                     A
1        402516340  ..C....AC....                                                 402516352
1        522935790  G.A...                                                        522935795
1        500361208  ..A....TG.A..AACT..T..C..AA.AT....T........                   500361166
1        360246943  ..AA...A..                                                    360246952
1        268443757  CT.A.T........                                                268443744
1        510841834  ..AA......A..A.CA.AA.....A...                                 510841862
1        494099562  ......TA..A..A...........                                     494099537
                       \                                                        
                       |                                                        
                       A
1        24150021   ..A....A......                                                24150008
1        361635349  ...T..                                                        361635344
1        430208469  ..A....A..                                                    430208478
1        54638469   ....                                                          54638466
1        275298205  ..A....A..C.TA.T.T.......                                     275298181
1        187600343  ..AT...A..T.TA.T.........A..A.A....                           187600377
1        383861640  ..T....A....                                                  383861651
1        27217806   ..A.C..A..TT.A...........                                     27217830
1        64155681   ..A....A..                                                    64155690
1        282212698  ...T...A..C..                                                 282212686
1        76119309   ..A....AG.T..A.A...A...                                       76119287
1        441185466  ..A....A..T..                                                 441185478
1        194075074  .CCA..T.T..G..T.A........A.........T.A...                     194075116
                                          \                                     
                                          |                                     
                                         AA
1        175979558  .-.A.G....AT..A..........A...                                 175979531
1        378086552  ..AT...A.....                                                 378086564
1        120418699  ..A........T..                                                120418712
1        184698246  ..C....A..CA.A...T.....                                       184698224
1        189249056  .                                                             189249056
1        540781292  ..A....A..                                                    540781283
1        276273027  ...TG..A..C..A.T.A.....TT.T..T.....C..CA....                  276272984
1        76237707   .CAG..T.CT.G..T......A...A......                              76237740
                                        \                                       
                                        |                                       
                                       TA
1        78352857   ..A....A..                                                    78352848
1        135345872  CCCA....T..G..T......A...A.........C.A...                     135345914
                                         \                                      
                                         |                                      
                                        CA
1        387315669  .CTG..T.T..G..T......A...A.........C.C...                     387315711
                                         \                                      
                                         |                                      
                                        CA
1        488396286  .CT...T.T..G..T......A...A..................                  488396334
                                         \             \                        
                                         |             |                        
                                        CA           CTA
1        525933175  .CTG..T.T..G..T......A...A.........C.A...                     525933133
                                         \                                      
                                         |                                      
                                        CA
1        27863493   CCC...T.T..G..TA.....A...A.........                           27863529
                                         \                                      
                                         |                                      
                                        CA
1        33613851   .CCA.TT.T..A..T......A...A.........C.A...G...                 33613805
                                         \                                      
                                         |                                      
                                        CA
1        113935077  .CCA..T.T..G..T......A...A.........C.A.....                   113935033
                                         \                                      
                                         |                                      
                                        CA
1        257056255  .CCA..T.T..G..T......A...A.........C.A...G...                 257056209
                                         \                                      
                                         |                                      
                                        CA
1        107696135  ..A..-...G...A.T........                                      107696113
1        339861944  .......                                                       339861938
1        216501735  .T.ACT...G.....T.....A...A.........                           216501700
                                  \                                             
                                  |                                             
                                  A
1        140661035  ..A..-T......A..A..A.C...A.A.G....T.........                  140660989
                                 \                    \                         
                                 |                    |                         
                                 A                  TCT
1        285066216  ..A..                                                         285066220
1        517524177  ..T..-.T.G.T.T..T....G...A.........C.A...                     517524137
                                    \                                           
                                    |                                           
                                    C
1        170724000  .                                                             170724000
1        238822983  CCCA..T.T..G..T......A...A.........                           238822947
                                         \                                      
                                         |                                      
                                        CA
1        218130382  .T.AAT...G...T..T....AG..A........                            218130416
                                    \                                           
                                    |                                           
                                    C
1        59784751   ..A....A..C.TT...T...A...A...T....                            59784784
1        51888730   CAAT.T.T.G...T..T...CA...A......T..C.A.....                   51888773
                                    \                                           
                                    |                                           
                                    T
1        207330084  ..A...T...                                                    207330093
1        340546446  AT.A.T........A......C...A.G.T....                            340546481
                                    \                                           
                                    |                                           
                                   TT
1        59428597   ..A....A..T..A.T......                                        59428576
1        291172964  ..A....AGGT...A......A...A...                                 291172992
1        42552690   ..A...T......A.TA........                                     42552714
1        196973937  CT.A.T..T......T.A...A...A..                                  196973909
                                  \                                             
                                  |                                             
                                  A
1        441592038  ...T..T...A..                                                 441592026
1        138986448  ..AA...A..T..                                                 138986436
1        176190574  .AA..-........                                                176190562
1        374769431  ..---...---..A.T.........A...                                 374769409
1        488356991  C......A.G...A...T..GA.T.T...T.....C.A.........               488357039
                       \                                      \                 
                       |                                      |                 
                       A                                      C
1        175032187  ..A...                                                        175032192
1        271659478  .                                                             271659478
1        154852014  -CCA..T.T..A..T......A...A.........                           154851979
                                         \                                      
                                         |                                      
                                        CA
1        505356087  ...A.T.......                                                 505356099
1        505152333  .-.....TG..T..A........                                       505152312
1        508173147  ..A..T.AG.C..ATT.....A...A...G..........C..A...A..            508173095
                                                       \                        
                                                       |                        
                                                     CCA
1        531241020  ..A....AG.T..A.CT....A...A....A...                            531240987
1        347621962  ..A........TTT.AA....A...A...G.....C.A...                     347621921
                              \                                                 
                              |                                                 
                              G
1        149980696  .......--.....T...A....                                       149980676
1        519213971  ..A......GC..A.CAT...G...A..A.....                            519213938
1        277353063  ..A..-.....TTT.......A...A...                                 277353091
                                    \                                           
                                    |                                           
                                    T
1        102633530  ..A.CT.AT.T..A...........                                     102633554
1        338635314  .......                                                       338635308
1        370390796  .....-........                                                370390808
1        139246891  ..A...TG.GC..A.CA....A...A.........                           139246857
                    \                                                           
                    |                                                           
                    T
1        278627713  CC.-..T.T..G..T......A...A..A......C.A...                     278627754
                                         \                                      
                                         |                                      
                                        CA
1        141604541  .                                                             141604541
1        192717401  ..A....A..C..A.CA...CA...A.........                           192717435
1        301540432  ..A....                                                       301540438
1        198789094  ..A..                                                         198789090
1        1351120    .......A..T..T.......C...A...                                 1351148
1        165945393  CT.-..T.T..T..T......A...A......T..C.A...                     165945352
                                         \                                      
                                         |                                      
                                        CA
1        524432466  ..AA...T.G...A.T.....G...A.A.T.....                           524432432
1        155450258  CC.-..T.T..G..T......A...A.........C.A...                     155450299
                                         \                                      
                                         |                                      
                                        CA
1        144969138  CT.-..T.T..G..T......A...A......                              144969106
                                         \                                      
                                         |                                      
                                        CA
1        477327383  CT.-..T.T..G..T......A...A......T..C.A...                     477327342
                                         \                                      
                                         |                                      
                                        CA
1        287304334  ..A.CT.....T.AAT.........A...                                 287304306
1        507028474  G.C....A..T..A.T..C......                                     507028498
1        272759476  G.A....T..C..A.A.....G...AT...A....                           272759441
                             \                                                  
                             |                                                  
                             G
1        277596360  ..A....AGG...A........A..A.....A...A........A....             277596310
                                          \            \                        
                                          |            |                        
                                          A            A
1        192541680  .......                                                       192541674
1        137324564  .CC...T.T..G..A......A.T.A.........C.A...                     137324521
                        \                \                                      
                        |                |                                      
                        A               CA
1        193099039  ...-...T..AT..A..T.......A..                                  193099012
                                       \                                        
                                       |                                        
                                       C
1        232308860  CA.A.T...G...A.TA....A...A.C.T.....                           232308825
                                 \                                              
                                 |                                              
                                 T
1        27329526   CT.A.T.........T.....A...AT..T.....                           27329491
                                  \                                             
                                  |                                             
                                  A
1        112009927  ......                                                        112009932
1        534980940  ..A....                                                       534980934
1        344678040  .T.A.T........                                                344678053
1        462991694  ..A....A..                                                    462991703
1        327279738  .AC..AT.T..A..T......A..........T..C.....                     327279695
                        \                \                                      
                        |                |                                      
                        A               CA
1        5072761    -CCA..T.T..G..T......A...A.....T...C.A...                     5072802
                                         \                                      
                                         |                                      
                                        CC
1        121980107  .......                                                       121980113
1        158618240  ..                                                            158618241
1        531254108  ..                                                            531254107
1        185431379  .                                                             185431379
1        187380852  ---........A..T......A...A.........T.....                     187380896
                              \          \                                      
                              |          |                                      
                          CTCTG         GA
1        524699873  .......--....T..T....A.............                           524699839
                                    \                                           
                                    |                                           
                                   CT
1        439061366  CAA......C...G.......A..TA......T..                           439061401
                                 \                                              
                                 |                                              
                                 T
1        272327696  .AT....AG...TA.T.T.......                                     272327672
1        67463252   .......                                                       67463246
1        293551488  .AA..-...G.....T.....AA..A......A..                           293551522
                                  \                                             
                                  |                                             
                                  A
1        305216364  ..A..-...G...A.T.....A...A..T.....                            305216397
                                \                                               
                                |                                               
                                T
1        360790120  ..T....GG.T.TG.TT....A..T...A...T.......C...G...G.......T.T.  360790058
                    \                                  \                        
                    |                                  |                        
                    T                                CTT
1        324560033  ..A....A.GT..A.A.....A...AT.AT.......                         324559996
                                      \                                         
                                      |                                         
                                      T
1        384775296  ..A..-T..G...........A...A.........                           384775262
                                  \                                             
                                  |                                             
                                  A
1        476604909  ..A...                                                        476604904
1        515081600  .....                                                         515081596
1        42094462   ...                                                           42094460
1        320059307  ..T..-.T.....T..T...AA...A.........C.A...                     320059267
                                    \                                           
                                    |                                           
                                    C
1        151125603  ..A..-...T...T.......                                         151125622
1        508851063  ..--..T.T..G..T..........T.........                           508851029
                                          \                                     
                                          |                                     
                                         CA
1        519170224  .T.-..T.TG.G..T.A...AA...A.........C.A...G..G....             519170177
1        425597036  -CCA..T.T..G..T.....AA...A..A......C.....                     425596995
                                      \                                         
                                      |                                         
                                     TT
1        176637123  ..A...TA...TTA.T......                                        176637102
1        107259621  ..A....A..C..A..                                              107259605
                      \                                                         
                      |                                                         
                      A
1        443782030  ..T....                                                       443782024
1        59807822   A......A.GT..AA..T.....                                       59807800
1        281395953  ..A....A..                                                    281395944
1        35974126   .                                                             35974126
1        515565368  .AA....AG.C..AAT.........A..                                  515565395
1        276286378  CCCA..T.T.....T......A...AT........C.A...G...C....            276286429
                                         \                                      
                                         |                                      
                                        CA
1        27901331   ..A..-...G.....C.....A...A........                            27901298
                                  \                                             
                                  |                                             
                                  A
1        271867982  ..A....                                                       271867976
1        439566320  ..T....--..G..T......A...A.........C.A...                     439566280
                                         \                                      
                                         |                                      
                                        CA
1        200723260  ..AT...A.....AAT.....A...A...T..                              200723229
1        482580222  ......T...T..                                                 482580210
1        266539982  ..T...TG.G..TG.CT....A...A.........                           266539948
1        504881075  ..T....--..G..T.A....A...A.........C.A...                     504881115
                                         \                                      
                                         |                                      
                                        CA
1        518729136  ......T......                                                 518729148
1        16174124   ..A....--..A..T......A...A.........                           16174090
                                     \                                          
                                     |                                          
                                    CT
1        80459727   ..T....--.....T......                                         80459709
1        172070851  ..--..T.T..G..T......A...A......T..C.A...G...                 172070895
                                         \                                      
                                         |                                      
                                        CA
1        375362219  ..T..-.T.....T..T...AAC..A.........C.A...                     375362259
                                    \                                           
                                    |                                           
                                    C
1        301493409  ..                                                            301493410
1        29660509   ..T.......A.GA.........T.T...                                 29660537
1        283213084  ..A..-.A......                                                283213096
1        102465199  ..A.C..AT.T..AT..........                                     102465223
1        374825092  ..A....A..T..T.......C...A...T....                            374825059
                    \                                                           
                    |                                                           
                    T
1        503093455  .AA....--..G..T..........A...T.....C.A...                     503093415
                                      \                                         
                                      |                                         
                                     AT
1        27093548   ..A....A..T..A.CAT.......A....                                27093577
1        274387851  ..AG...A..T.TA.AT........                                     274387827
1        216426549  .CC...T.T..G..T......A...A.........C.A...                     216426592
                        \                \                                      
                        |                |                                      
                        A               CA
1        512089054  .AA....AGGA..A.TT...CA...A...CA....CTA...G....G......         512089002
1        508088402  .CC...T.T..G..T......A...A.........C.A.....                   508088446
                                         \                                      
                                         |                                      
                                        CA
1        111610801  ...ACT..........T....A...A.....T...                           111610766
                                    \                                           
                                    |                                           
                                    T
1        175051319  ......T...T..                                                 175051331
1        242386250  ..C...T.T..G..C......A...A.....AT..C.A.......                 242386204
                                         \                                      
                                         |                                      
                                        CA
1        260072963  ..T..-.T.....T..T...AA...A.........C.A...                     260072923
                                    \                                           
                                    |                                           
                                    C
1        357152468  ..C...T.T..G..T......A...A.........C.A...                     357152511
                        \                \                                      
                        |                |                                      
                        A               CA
1        30029348   .....                                                         30029344
1        173526413  .CC...T.T..G..T......A...A......T..C.A...                     173526371
                                         \                                      
                                         |                                      
                                        CA
1        251798721  .CCA..T.T..G..T......A...A......T..T.A...                     251798679
                                         \                                      
                                         |                                      
                                        CA
1        479581693  ..T....--..G..T.A....A...A....A.A..-...G..T..                 479581734
1        517042202  .CC...T.T..G..T......A...A......T..C.A...                     517042160
                                         \                                      
                                         |                                      
                                        CC
1        530877729  .AA.......T..                                                 530877717
1        47249624   ..A....AG.CTTTTT.....A.......TA....CTA...G.G...A....          47249573
1        519693413  .T.A.T....A..........A...A...TA....                           519693378
                                  \                                             
                                  |                                             
                                  A
1        71315257   CT.A.TT..GA...A.A.C..A...A....A....                           71315223
1        423186025  ..A....AGTT..AAT.....A...A.G.......                           423186059
1        262678893  ......T...T..                                                 262678881
1        274519907  .T.-..T.T..G..T......A...A.........C.A...                     274519948
                                         \                                      
                                         |                                      
                                        CC
1        302509164  ...GCT.T.....T..T...AA...A.........                           302509129
                                    \                                           
                                    |                                           
                                    C
1        436655198  ..A..A.A...A..                                                436655211
1        443534763  CT.-..T.T..G..T......A...A.........T.A...                     443534804
                                         \                                      
                                         |                                      
                                        CA
1        186227021  ..--..T.T..G..T......A...A.........C.A...                     186226981
                                         \                                      
                                         |                                      
                                        CA
1        438517761  ......T...T..                                                 438517749
1        520242291  CT.A.T........                                                520242278
1        7786879    ......T...                                                    7786888
1        73727595   .-CA....T.AT..T......A...A........                            73727561
                                         \                                      
                                         |                                      
                                        CA
1        157565866  .-CA..T.T..G..T......A...A......A..........                   157565820
                                         \             \                        
                                         |             |                        
                                        CA           CCA
1        262040276  ---A..T.T..G..T......A...A.........C.A...                     262040315
                                         \                                      
                                         |                                      
                                        CA
1        421326987  -CCA..T.T..G..T......A...A.........C.A...G.C.T..GC....        421326933
                                         \                                      
                                         |                                      
                                        CA
1        536399801  ..C..--.T.....T......A...A...........                         536399837
                                         \                                      
                                         |                                      
                                        CA
1        344532365  CT.A.T.........T.....A...A........                            344532331
                                  \                                             
                                  |                                             
                                  A
1        196952786  ..A....                                                       196952780
1        210136952  ...A.T..T....T..AT...A...A....A....                           210136917
                                    \                                           
                                    |                                           
                                    C
1        512278628  ..A....                                                       512278634
1        199370467  ..A.......T..A.T...-.....                                     199370490
1        346931442  ..A....A...                                                   346931432
1        467557124  ..A....AG.C..A.A.....A..                                      467557101
1        291589436  ..A..                                                         291589432
1        451939125  ..A....                                                       451939131
1        518517394  ..A........                                                   518517404
1        12787332   ..AT...A.GA..A..A....C..                                      12787309
1        133704644  CC.-..T.T..G..A......A...A......T..                           133704679
                                         \                                      
                                         |                                      
                                        CA
1        134703916  .......                                                       134703922
1        13156368   ..--..T.T..G..T......A...A.........C.A.....                   13156410
                                         \                                      
                                         |                                      
                                        CA
1        299909060  .......                                                       299909066
1        322692103  .                                                             322692103
1        197932472  -CC...T.T..G..A......A...A.........                           197932437
                                     \                                          
                                     |                                          
                                    CT
1        324744689  ..A....A.GT.TA.T..C..A...CT........                           324744655
1        339223921  .A.....A..T...                                                339223934
1        408780213  ..A..-...G.T.T.CT....A...T..............CC......              408780163
                                   \                   \                        
                                   |                   |                        
                                   T                 TTA
1        488115196  CT.-..T.T..G..T......A...A......T..C.A...G...                 488115151
                                         \                                      
                                         |                                      
                                        CA
1        507765611  ..AT....T....                                                 507765623
1        271531387  .T.ACT...GT..T.......A...A...T.....                           271531422
                                    \                                           
                                    |                                           
                                    T
1        289705328  ..A..-...G...........A..TAT.....A..TG....                     289705288
                                  \                                             
                                  |                                             
                                  A
1        117775616  ..A...                                                        117775621
1        206364532  ..A....A..                                                    206364523
1        505530385  ......AA....                                                  505530396
1        539249300  CT.A.T...G......                                              539249285
1        3293660    ...-A.T..G...T..A....A...A........                            3293693
                                    \                                           
                                    |                                           
                                    C
1        145144210  ..A....A....                                                  145144199
1        387760504  CT.-..T.T..G..T......A...A.........C.A...                     387760463
                                         \                                      
                                         |                                      
                                        CA
1        518272393  ..A...TA..C.TT........C..AT..GA....AT.........                518272439
                                                              \                 
                                                              |                 
                                                              G
1        163218541  .-CA..T.T..A..T.....AA...A.........                           163218508
1        207330797  .-CA..T.TG.A..T.A....A...A.........C.A.....                   207330754
                                         \                                      
                                         |                                      
                                        CC
1        344264545  .T.-..T.T..G..T......A...A.........                           344264510
                                         \                                      
                                         |                                      
                                        CA
1        369609493  CT.-..T.T..G..T......A...A......T..                           369609528
                                         \                                      
                                         |                                      
                                        CA
1        520210916  CT.A.T.........T.....A...                                     520210941
                                  \                                             
                                  |                                             
                                  A
1        114786501  .......--.....                                                114786512
1        139603921  CC.-..T.T..G..T......A...A.........C.A...                     139603880
                                         \                                      
                                         |                                      
                                        CA
1        231966988  -CCA..T.T..G..T......A...A.........C.A.....                   231966945
                                         \                                      
                                         |                                      
                                        CA
1        305460249  CC.-..T.T..G..CAC....A...A.........C.A.....                   305460292
                                         \                                      
                                         |                                      
                                        CA
1        345718080  CT.-..T.T..G..T......A...A......T..C.A.....                   345718037
                                         \                                      
                                         |                                      
                                        CA
1        380423112  .T.-..T.T..G..T.A....A...A.........C.A...                     380423153
                                         \                                      
                                         |                                      
                                        CA
1        476577403  ..A........T..                                                476577390
1        30376197   ..A....--....GA......A...A.........                           30376163
                    \                \                                          
                    |                |                                          
                    A               CT
1        139017095  ..A....--.....                                                139017084
1        204274987  .-------.....T.......A...A.....A...                           204274959
                                    \                                           
                                    |                                           
                                    T
1        222673375  -CCA..T.T..G..T..........A.........C.A...                     222673334
                                          \                                     
                                          |                                     
                                         AA
1        254239617  CT.-..T.T..G..T.A....A...A.........T.AA....                   254239660
                                         \                                      
                                         |                                      
                                        CA
1        274483198  ...-..T.T..G..T.A........A......T..                           274483163
                                          \                                     
                                          |                                     
                                         AA
1        362378414  -CCA..T.T..G..T......A...A.........T.A...                     362378373
                                         \                                      
                                         |                                      
                                        CA
1        438310961  ..--..T.T..G..T......A..TA......T..C.A...                     438310921
                                         \                                      
                                         |                                      
                                        CA
1        469668691  .-CT..T.T..G..T......A...A....A.T..C.A...                     469668650
                                         \                                      
                                         |                                      
                                        CA
1        513711627  ......T...                                                    513711636
1        78955183   CA.-..T.T..G..T......A...A......T..C.A...                     78955142
                                         \                                      
                                         |                                      
                                        CA
1        81505832   .CC...T.T..G..T......A...A.........C.A...                     81505789
                        \                \                                      
                        |                |                                      
                        A               CA
1        132751057  ...-..T.T..G..T.....AA...A......T..C.A...                     132751098
                                     \                                          
                                     |                                          
                                    TT
1        187880821  -CCA..T.T..G..T......A...A.........C.A...                     187880862
                                         \                                      
                                         |                                      
                                        CA
1        190686764  ...-..T.TG.T..T......A...A........                            190686730
                                         \                                      
                                         |                                      
                                        CA
1        338719899  CT.-..T.T..G..T......A...T......T..C.A...                     338719940
                                         \                                      
                                         |                                      
                                        CA
1        372961057  ..T....--..G..T....T.....T.......T.........                   372961012
                                          \            \                        
                                          |            |                        
                                         AA          CCA
1        396317416  ..T..-.T.C...T..T...AA...A.........C.A...                     396317456
                                    \                                           
                                    |                                           
                                    C
1        414701934  .-CA..T.T..G..A......A...A......T..C.A...                     414701893
                                         \                                      
                                         |                                      
                                        CA
1        415592671  CC.-..T.T..A..T......A...A.........C.A...                     415592712
                                         \                                      
                                         |                                      
                                        CA
1        442158539  C..TCT.T.....T..T...AA...A......T..T.A...                     442158498
                                    \                                           
                                    |                                           
                                    C
1        496257499  C..-..T.T..G..T......A...A......T..C.A...                     496257540
                                         \                                      
                                         |                                      
                                        CA
1        508277844  .-CA..T.T..G..T......A...A....A....C.A...                     508277885
                                         \                                      
                                         |                                      
                                        CA
1        16212909   .TTA.T........                                                16212922
1        231945420  .T.A.-T....A..T......A...A...                                 231945391
                                      \                                         
                                      |                                         
                                     AT
1        529394043  ......T...A..                                                 529394031
1        529394231  ......T...A..                                                 529394219
1        502802934  ..AT.T.AGG...A.CA..T....T...AG.....A....C..                   502802892
1        518108526  ..T....--..G..T..........A.........C.A...                     518108566
                                          \                                     
                                          |                                     
                                         AA
1        135852801  .A.-..T.T..G..T......A...A......T..C.A.....                   135852844
                                         \                                      
                                         |                                      
                                        CA
1        203431559  ..A..-.......A.......A...A.CA......                           203431525
                                 \                                              
                                 |                                              
                                 T
1        238512359  ...-..T.T..G..T.A....A...A.........T.AT....                   238512316
                                         \                                      
                                         |                                      
                                        CA
1        415548851  C..-..T.T..G..T......A...A......T..C.A...                     415548892
                                         \                                      
                                         |                                      
                                        CA
1        495285342  .C.-..T.T..G..T......A...A.........C.A...                     495285301
                                         \                                      
                                         |                                      
                                        CA
1        116821910  .C.-....T..G..T......A...A......T..                           116821945
                                         \                                      
                                         |                                      
                                        CA
1        465375320  G.....                                                        465375325
1        506200396  ..A.......                                                    506200387
1        520337179  CT..CT.....-..T.A....G...A.................                   520337223
                                                       \                        
                                                       |                        
                                                     CCA
1        11560119   ...-..T.T..G..T.....AA...A.........C.A...                     11560078
                                     \                                          
                                     |                                          
                                    AT
1        29766125   CC.-..T.C..G..T......A...A.........C.A...                     29766166
                                         \                                      
                                         |                                      
                                        CA
1        135605913  -CC...T.T..G.........A...A.........C.A...                     135605872
                                         \                                      
                                         |                                      
                                        CC
1        140933389  .A.-..T.T..G..T......A...A.....AT..C.....                     140933430
                                         \                                      
                                         |                                      
                                        CA
1        183940237  CT.-..T.T..A..T..........A.........C.A...                     183940196
                                          \                                     
                                          |                                     
                                         AA
1        202389789  CC.-..T.T..G..T......A...A.........C.A...                     202389830
                                         \                                      
                                         |                                      
                                        CA
1        272980235  .-CA..T....G..T......A...A.........C.A...                     272980276
                                         \                                      
                                         |                                      
                                        CA
1        392836288  -CCA..T.T..G..T..........A.........C.A...                     392836329
                                          \                                     
                                          |                                     
                                         AA
1        431394892  CT.-..T.T..T..T......A...A......A..C.A...                     431394933
                                         \                                      
                                         |                                      
                                        CA
1        455006653  CC.-..T.T..G..T......A...A.........C.A...                     455006694
                                         \                                      
                                         |                                      
                                        CA
1        477133345  CC.-..T.T..G..T..........A......T..C.A...                     477133386
                                          \                                     
                                          |                                     
                                         CA
1        518270770  .T.-..T.T..G..T......A...A.........C.A...                     518270811
                                         \                                      
                                         |                                      
                                        CA
1        524990449  .T.-..T.T..A..T......A...A.........C.A...                     524990408
                                         \                                      
                                         |                                      
                                        CA
1        19816490   C..-..T.T..G..T.A........A......T..C.A...G...                 19816445
                                         \                                      
                                         |                                      
                                        CA
1        62427513   CT.-..T.T..G..T..........A.........                           62427548
                                          \                                     
                                          |                                     
                                         AA
1        130019891  -CCA..T.T..G..T......A...A.........                           130019856
                                         \                                      
                                         |                                      
                                        CC
1        190495923  CC.-..T.T...T.T......A...A.........C.A.....                   190495966
                                         \                                      
                                         |                                      
                                        CA
1        190941557  ..T..-.T.G...T..C...AA...A.........                           190941591
                                    \                                           
                                    |                                           
                                    C
1        191412925  CT.-..T.T..G..T.A....A...A.........C.A...G...                 191412880
                                         \                                      
                                         |                                      
                                        CA
1        228167794  ..T..                                                         228167790
1        278693509  .T.-..T.TG.G..T......A...A.........C.A...G...                 278693464
                                         \                                      
                                         |                                      
                                        CA
1        286779520  CC.-..T.T..G..T......A...A......T..C.A...G...                 286779475
                                         \                                      
                                         |                                      
                                        CA
1        288403827  ..AT...A.....A.T...T.CC..A....                                288403856
                    \                                                           
                    |                                                           
                    T
1        415026562  ..T..-.T.G...T..T...AA...A.........                           415026528
                                    \                                           
                                    |                                           
                                    T
1        482919839  .AT..-.T.G....T....T.....A......T..T.A.....                   482919796
                                          \                                     
                                          |                                     
                                         AA
1        487407821  CT.-..T.T..G..T......A...A.........C.A.....                   487407864
                                         \                                      
                                         |                                      
                                        CA
1        487452421  .......                                                       487452415
1        205288459  CT.-..T.T..G..T......A...A.........C.A...G.C.C...             205288410
                                         \                                      
                                         |                                      
                                        CA
1        322474440  .CA..T.T.G...T..T...AA...A......T..C.A...                     322474481
                                    \                                           
                                    |                                           
                                    C
1        477521361  CT.-..T.T..G..T......A.T.A.........C.A...A...C...             477521410
                                         \                                      
                                         |                                      
                                        CA
1        506387360  CC.-..T.T..A..T......A...A.........C.A...G.C.C..A.GA..A...T.  506387300
                                         \                                      
                                         |                                      
                                        CA
1        517492706  CT.-....T..T..T.....AA...A..-......                           517492738
1        4204433    .T.-..T.T..G..T......                                         4204452
1        5014950    CC.-..T.T..G..T......A...A.........C.A...                     5014909
                                         \                                      
                                         |                                      
                                        CC
1        11128579   C..-..T.T..G..T..T.......A......T..C.A...                     11128620
                                          \                                     
                                          |                                     
                                         AA
1        12597187   CT.-..T.T..G..T......A...A......T..C.A...                     12597146
                                         \                                      
                                         |                                      
                                        CC
1        12657625   .T.-..T.T..G..T..T...G...A.........C.A...                     12657664
1        13616932   .C.-..T.T..G..T......A...A......T..C.A...                     13616973
                                         \                                      
                                         |                                      
                                        CC
1        19579767   CT.-..T.T..G..T..........A......T..C.A...                     19579808
                                          \                                     
                                          |                                     
                                         AA
1        26048227   CT.-..T.T..G..T.A........A.........C.A...                     26048268
                                         \                                      
                                         |                                      
                                        CA
1        27766333   CT.-..T.T..G.TT......A...A.........C.A...                     27766292
                                         \                                      
                                         |                                      
                                        CA
1        35775765   CT.-..T.T..G.........A...A......T....A...                     35775806
                                         \                                      
                                         |                                      
                                        CC
1        36924242   ..T..-...G...T..T...AA...A......T..C.A.....                   36924284
                                    \                                           
                                    |                                           
                                    A
1        52620943   ...-..T.T..G..T.....AA...A.........C.A...                     52620984
                                       \                                        
                                       |                                        
                                      CC
1        55098721   -CCA..T.T..A..T......A...A.........C.A.....                   55098764
                                         \                                      
                                         |                                      
                                        CA
1        62184810   -CCA..T.T..G..T......A...A.........C.A...G....                62184856
                                         \                                      
                                         |                                      
                                        CA
1        62286716   CC.-..TTT..G..T......A...A.........C.A...                     62286757
                                         \                                      
                                         |                                      
                                        CA
1        74770538   .T.-..T.T..G..T......A...A......T..A.A...                     74770497
                                         \                                      
                                         |                                      
                                        CA
1        74837746   -CCA..T.T..G..T......A...A.........C.A...                     74837787
                                         \                                      
                                         |                                      
                                        CA
1        74882374   -CCA..T.T..G..T......A...A.........C.A...                     74882333
                                         \                                      
                                         |                                      
                                        CA
1        76133997   CC.-..T.T..G..T......A...A.........C.A...                     76133956
                                         \                                      
                                         |                                      
                                        CA
1        78665162   CC.-..T.T..G..T..........A......T..C.A...                     78665203
                                          \                                     
                                          |                                     
                                         AA
1        80807282   CA.-..T....G..T......A...A......T..C.A...                     80807241
                                         \                                      
                                         |                                      
                                        CA
1        91166246   CC.-..T.T..T..T......A...A......T..C.A...                     91166205
                                         \                                      
                                         |                                      
                                        CA
1        93481123   CC.-..T.T..G..T..T.......A......T..C.A...                     93481164
                                          \                                     
                                          |                                     
                                         AA
1        97638900   -CCA..T.T..G..T......A...A.........C.G.....                   97638943
                                         \                                      
                                         |                                      
                                        CA
1        110474871  ..--..T.T..G..T.....AA...A.........T.A...                     110474911
                                      \                                         
                                      |                                         
                                     TT
1        112393024  C.T...TT.G...T..T....A...A.........C.A...                     112392983
                                    \                                           
                                    |                                           
                                    C
1        119271709  CT.-..T.T..G..T......A...A......T.......                      119271751
                                         \             \                        
                                         |             |                        
                                        CA            CA
1        120110379  C..-..T.T..G..T.C...AA...A.........C.A.....                   120110336
                                    \                                           
                                    |                                           
                                   AC
1        121526975  CC.-..T.T..G..T......A...A......T..C.A...                     121527016
                                         \                                      
                                         |                                      
                                        CA
1        122793962  CT.-..T.T..G..T......A...A.........C.A...                     122794003
                                         \                                      
                                         |                                      
                                        CA
1        146379012  CC.-..T.T..G..T......A...A......T..C.A...                     146378971
                                         \                                      
                                         |                                      
                                        CA
1        151378960  CT.-..T.T..G..T..........A......T..C.A...                     151378919
                                          \                                     
                                          |                                     
                                         AA
1        153568095  .C.-..T.T..G..T......A...A......T..C.A...                     153568136
                                         \                                      
                                         |                                      
                                        CA
1        170388342  CT.-..T.T..G..T......A...A.........C.A.....                   170388299
                                         \                                      
                                         |                                      
                                        CA
1        170637156  CC.-..T.C..T..T......A...A.........C.A...                     170637197
                                         \                                      
                                         |                                      
                                        CA
1        173095406  -CCA..T.T..G..T......A...A.........C.A.....                   173095449
                                         \                                      
                                         |                                      
                                        CA
1        174980799  CA.-..T.T..A..T......A...A.........C.A...                     174980840
                                         \                                      
                                         |                                      
                                        CA
1        188384785  -CCA..T.T..G..T......A...A.........C.A...                     188384826
                                         \                                      
                                         |                                      
                                        CA
1        191517689  CC.-..T.T..G..T......C...A.G.......C.A...                     191517648
                                         \                                      
                                         |                                      
                                        CC
1        192635563  CC.-..T.C..G..T......A...A......T..C.A.....                   192635520
                                         \                                      
                                         |                                      
                                        CA
1        194362061  .CC...T.T.....T......A.T.A.........C.A...                     194362018
                        \                \                                      
                        |                |                                      
                        G               CA
1        194513405  ..T..-...G...T.......A...A.....A...CTA.....                   194513363
                                    \                                           
                                    |                                           
                                    T
1        197526347  CT.-..T.T..G..T......A...A......T..C.A...                     197526388
                                         \                                      
                                         |                                      
                                        CA
1        203366357  .A...-...G...T..A....A...A...T.....CT....                     203366398
                     \              \                                           
                     |              |                                           
                     C              C
1        204501669  -CCA..T.T..G..T......A...A.........C.A...                     204501628
                                         \                                      
                                         |                                      
                                        CA
1        206102910  -CCA..T.T..G..T......A...A..................                  206102863
                                         \             \                        
                                         |             |                        
                                        CA           CCA
1        209036579  CA.-....T..A..T......A...AT.....T..C.A.....                   209036622
                                         \                                      
                                         |                                      
                                        CA
1        212814718  CC.-..T.T..G..T......A...A.........C.A...                     212814677
                                         \                                      
                                         |                                      
                                        CA
1        217173544  ..T..-.T.G...T..T....A...A.........C.A...                     217173504
                                    \                                           
                                    |                                           
                                    C
1        218521011  CT.-..T.T..G..T......A...A.A.......T.....                     218520970
                                         \                                      
                                         |                                      
                                        CA
1        221788865  CC.-..T.T..G..T......A...A.........C.A...                     221788906
                                         \                                      
                                         |                                      
                                        CA
1        224565432  CT.-..T.T..G..T......A...A......T..C.A.....                   224565389
                                         \                                      
                                         |                                      
                                        CA
1        229163868  .C.-..T.T..G..TA.....A...A......T..C.A...                     229163909
                                         \                                      
                                         |                                      
                                        CA
1        229865451  CC.-..T.T..G..T......A...A.........C.A...                     229865492
                                         \                                      
                                         |                                      
                                        CA
1        231755554  CC.-..T.T..GA.T..........A......T..C.A...                     231755595
                                          \                                     
                                          |                                     
                                         AA
1        235170207  .T.-..T.T..G..T......A...A......T..C.A...                     235170248
                                         \                                      
                                         |                                      
                                        CA
1        239551850  CC.-..T.T.....T......A...A......T..C.A...                     239551891
                                         \                                      
                                         |                                      
                                        CA
1        244083592  -CCA..T.T..G..T......A...A.........C.A...                     244083551
                                         \                                      
                                         |                                      
                                        CA
1        246626838  CT.-..T.T..G..T..........A......T..C.A...                     246626797
                                          \                                     
                                          |                                     
                                         AA
1        250990278  ...-..T.T..G..T......                                         250990259
1        251963883  CT.-..T.T..GT.T.....AA...A......T..C.A...                     251963922
1        271969710  CT.-..T.T..G..T......A...A.........A.A...                     271969751
                                         \                                      
                                         |                                      
                                        CA
1        284762509  .T.-..T.T..G..T......A...A.........C.A...                     284762468
                                         \                                      
                                         |                                      
                                        CA
1        300454951  CC.-..T.T..G..T......A.T.A..............C...                  300454998
                                         \             \                        
                                         |             |                        
                                        CC           CTA
1        313715459  CT....T.T..G..T......A...A.........C.A...                     313715417
                                         \                                      
                                         |                                      
                                        CA
1        321473560  CC.-..T.T..G..T......A...A......T..C.A...                     321473601
                                         \                                      
                                         |                                      
                                        CA
1        322978218  CT.-..T.T..G..T......A...A.........C.A...                     322978177
                                         \                                      
                                         |                                      
                                        CA
1        325577361  -CCA..T.T..G..T..........A.........C.A...                     325577402
                                          \                                     
                                          |                                     
                                         AA
1        333780764  .-CA..T.T..G..T......A...A..T......A.A...                     333780723
                                         \                                      
                                         |                                      
                                        CA
1        333837011  CC.-..T.T..A..T......A...A.........C.A...                     333836970
                                         \                                      
                                         |                                      
                                        CA
1        339126786  CT.-..T.T..G..T......A...A.........C.A...                     339126745
                                         \                                      
                                         |                                      
                                        CA
1        345849696  CC.-A...T..G..T......A...A.........C.A.....                   345849653
                                         \                                      
                                         |                                      
                                        CA
1        363446138  ...-..T.T..GA.T..........A......T..C.A...                     363446097
                                          \                                     
                                          |                                     
                                         AA
1        367556517  CC.-..T.T..G..T......A...A.........C.A.T...                   367556560
                                         \                                      
                                         |                                      
                                        CA
1        371406287  CC.-..T.T..A..T......A...A.........C.A...                     371406328
                                         \                                      
                                         |                                      
                                        CA
1        371436856  .T.TCT.T.....T..T...A....A.........C.A.....                   371436813
                                    \                                           
                                    |                                           
                                    T
1        373365709  CC.-..T.T..G..T..........A......T..C.A...                     373365668
                                         \                                      
                                         |                                      
                                        CA
1        381667876  CT.-..T.T..G..T......A...A.........C.A...                     381667835
                                         \                                      
                                         |                                      
                                        CA
1        386666301  .T.-..T.T..G..T......A...A.........C.A...                     386666260
                                         \                                      
                                         |                                      
                                        CA
1        391541845  CC.-..T.T..G..T......A...A.........C.A...                     391541804
                                         \                                      
                                         |                                      
                                        CA
1        392383659  -CCA..T.T..G..T......A...A......T..C.....                     392383700
                                         \                                      
                                         |                                      
                                        CA
1        411710526  CC.-..T.T..G..T......A...A.........C.A...                     411710485
                                         \                                      
                                         |                                      
                                        CA
1        415962018  CC.-..T.T..G..T......A.............C.A...                     415962059
                                         \                                      
                                         |                                      
                                        CA
1        420339496  -C.A..T.T..G..T.....AA...A.........C.....                     420339455
                                      \                                         
                                      |                                         
                                     TT
1        429964434  -CCA..T.T..G..T......A...A.........C.A...G.C.C...C...         429964487
                                         \                                      
                                         |                                      
                                        CA
1        430459130  .T.-..T.T..G..T.A....A...A......T..C.A...                     430459089
                                         \                                      
                                         |                                      
                                        CA
1        432672986  CC.-..T.T..G..C..........A......T..C.A...                     432672945
                                          \                                     
                                          |                                     
                                         AA
1        438949144  ...-..T.T..G..T......A...A......T..C.A...                     438949103
                                         \                                      
                                         |                                      
                                        CA
1        443474497  -CCA..T.T..G..T......A...A.........T.A...                     443474456
                                         \                                      
                                         |                                      
                                        CA
1        446808069  -CCA..T.T..G..T......A...A.........C.G...                     446808110
                                         \                                      
                                         |                                      
                                        CA
1        465922483  CC.-..T.T..G..T......A...A.........C.A...                     465922524
                                         \                                      
                                         |                                      
                                        CA
1        479453602  ...-..T.T..GA.T......A...A....A.T..C.A.....                   479453645
                                         \                                      
                                         |                                      
                                        CA
1        482235544  CT.-..T.T..G..T......A...A.........C.A...                     482235503
                                         \                                      
                                         |                                      
                                        CA
1        484233011  -CCA......AG..T.A....A...A.........C.A...                     484233052
                                         \                                      
                                         |                                      
                                        CC
1        493320829  -CTA..T.T..G..T......A...A.........C.A.....                   493320786
                                         \                                      
                                         |                                      
                                        CA
1        495690032  .C.-..T.T..T..T......A...A.........C.A...                     495689991
                                         \                                      
                                         |                                      
                                        CA
1        498155950  CT.-..T.T..G..T......A...A.........C.A...                     498155909
                                         \                                      
                                         |                                      
                                        AA
1        512315857  -CCA..T.T..G..T..........A......T..A.A...                     512315898
                                         \                                      
                                         |                                      
                                        CA
1        514848949  CC.-..T.T..G..T......A...A.........C.A...                     514848908
                                         \                                      
                                         |                                      
                                        CA
1        516971741  CC.-..T.T..G..T......A...A.........C.A...                     516971700
                                         \                                      
                                         |                                      
                                        CA
1        517248095  CC.-..T.T..G..T......A...A......T..C.A...                     517248136
                                         \                                      
                                         |                                      
                                        CA
1        517863773  CC.-..T.T..G..T.....AA...A.........C.A...                     517863732
                                     \                                          
                                     |                                          
                                    TT
1        523665370  CC.-..T.T..G..T......A...A.........C.A...                     523665329
                                         \                                      
                                         |                                      
                                        CA
1        524414428  CC.-..T.T..G..T......A...A......T..C.A...                     524414387
                                         \                                      
                                         |                                      
                                        CA
1        530264559  CC.-..T.T..G..T.A....A...A.........C.A...                     530264518
                                         \                                      
                                         |                                      
                                        CA
1        533013945  CT.-..T.T..GA.T......A...A.........C.A...                     533013904
                                         \                                      
                                         |                                      
                                        CA
1        536405326  CC.-..T.T..A..T......A...A......T..C.A...                     536405367
                                         \                                      
                                         |                                      
                                        CA
1        3449746    CC.-..T.T..G..T......A...A.........                           3449781
                                         \                                      
                                         |                                      
                                        CA
1        6020889    CC.-..T.T..G..T......A...A......T..                           6020924
                                         \                                      
                                         |                                      
                                        CA
1        11285528   -CCA..T.T..G..T......A..A..........                           11285493
                                         \                                      
                                         |                                      
                                        CA
1        26576060   ..T..-.T.G...T..T...AA...A.........C.A...G...                 26576016
                                    \                                           
                                    |                                           
                                    A
1        61261325   -AC.....T..A..A......A...A.........                           61261290
                                         \                                      
                                         |                                      
                                        CA
1        66165490   CC.-..T.T..G..T......A...A......T.......C...G..C..            66165543
                                         \             \                        
                                         |             |                        
                                        CA           CCA
1        72651645   CC.-..T.T..G..T......A...A.........                           72651610
                                         \                                      
                                         |                                      
                                        CA
1        105377353  ..T....--.CG..T......A...A..A...............                  105377309
                                                       \                        
                                                       |                        
                                                     TTA
1        130127517  ...                                                           130127515
1        152115283  CC.-..T.T..G..T......A...A.......C......CC.C.....             152115334
                                         \             \                        
                                         |             |                        
                                        CA            CA
1        158916158  CT.-..T.T..G..T......A...A......T..                           158916123
                                         \                                      
                                         |                                      
                                        CA
1        189086618  CC.-..T.T..G..T......A...A......T..C.A...G...                 189086573
                                         \                                      
                                         |                                      
                                        CA
1        202151341  ..A....--..A..T......A...A.........C.A...G...                 202151297
                                         \                                      
                                         |                                      
                                        CC
1        211313375  ..T....--..A..T.A....A...A.........                           211313409
                                         \                                      
                                         |                                      
                                        CA
1        223732781  CT.-..T.T..G..T......A...A.........C.A...G...                 223732736
                                         \                                      
                                         |                                      
                                        CA
1        253517950  CC.-..T.T..G..T......AA..A......T..C.A...G...                 253517995
                                         \                                      
                                         |                                      
                                        CA
1        254689546  CT.-..T.T..G..T......A...A.........                           254689511
                                         \                                      
                                         |                                      
                                        CA
1        266418542  CA.-..T.T..G..TA.....A...A......T..                           266418507
                                         \                                      
                                         |                                      
                                        CA
1        267888479  ...-..T.T..A..T......A...A....A.T..C.A...A.C...               267888526
                                         \                                      
                                         |                                      
                                        CA
1        271723882  ---A..T.T..GT.T......A.............C.A...                     271723843
                                         \                                      
                                         |                                      
                                        CA
1        276405508  .......--..GT.T........                                       276405487
                       \                                                        
                       |                                                        
                       A
1        276576020  -CAA..T.T..G..T.....AG...A.........C.A...G...                 276575977
1        277771782  CC.-..T.T..G..T......A...A.........                           277771817
                                         \                                      
                                         |                                      
                                        CC
1        284268099  -CCA..T.T..G..T......A...A.........                           284268134
                                         \                                      
                                         |                                      
                                        CA
1        286621263  CC.-..T.T..G..T......A...A......T..C.A...G...                 286621218
                                         \                                      
                                         |                                      
                                        CA
1        287210031  CT.-..T.T..G..T......A...A......T..C.A...G...                 287209986
                                         \                                      
                                         |                                      
                                        CA
1        302896248  -CCA..T.T..G..T......A...A......T..C.A...G...                 302896293
                                         \                                      
                                         |                                      
                                        CA
1        353488831  CC.-..T.T..G..T......A...A.........                           353488796
                                         \                                      
                                         |                                      
                                        CA
1        406893635  ...-..T.T.TG..T......A...A.C.......                           406893600
                                         \                                      
                                         |                                      
                                        CA
1        417766594  -CCA..T.T..G..T.....AA...A.........C.A...G...                 417766549
                                     \                                          
                                     |                                          
                                    AT
1        425239532  CT.-..T.T..G..T......A...A......T..                           425239497
                                         \                                      
                                         |                                      
                                        CA
1        436800249  ...-..T.T.....TA.....A...A.....AT..C.A...G.C.C....            436800199
                                         \                                      
                                         |                                      
                                        CA
1        450812864  CC.-..T.T..A..T......A...A......T..                           450812829
                                         \                                      
                                         |                                      
                                        CA
1        459118605  ..T..-.....-..T......                                         459118587
1        513662319  -CCA..T.T..G..T......A...A.........C.A...                     513662361
                                         \                                      
                                         |                                      
                                       CAA
1        514537438  .C.-..T.T..G..T.A....A...A.........                           514537473
                                         \                                      
                                         |                                      
                                        CA
1        515222860  CC..-.T.T..G..T......A...A......T..                           515222895
                                         \                                      
                                         |                                      
                                        CA
1        519081794  .--..-.......T..T....A...A.........                           519081762
                                    \                                           
                                    |                                           
                                    T
1        520036168  ---A..T.T..G..T......A...A.........A.A...                     520036129
                                         \                                      
                                         |                                      
                                        CA
1        520499574  -CCA....T..G..T..--......A........                            520499544
1        524208078  .                                                             524208078
1        528013857  -CCA..T.T.....T.....A....A.........                           528013892
                                        \                                       
                                        |                                       
                                       GA
1        532318136  .....-...G...T..A....A...A...T..T..                           532318170
                    \               \                                           
                    |               |                                           
                    T               C
1        532679706  CC.-..T.T..G..T......A...A......T.......CC.C......            532679759
                                         \             \                        
                                         |             |                        
                                        CA           CCA
1        101008773  ..AT...AG.C..A.T.....A...A.........                           101008807
1        514198430  CT.A.T...............A...A...G..                              514198462
                                  \                                             
                                  |                                             
                                  A
1        55852672   ..A...                                                        55852667
1        20541823   ...-......                                                    20541815
1        482596988  ..A..-T..G.....T.....A...A...TA........A....A...              482596938
                                  \                    \                        
                                  |                    |                        
                                  A                  CTA
1        146539206  ..A....                                                       146539212
1        340795824  ..A....A.GT..A.CT....A...A........AC..A...                    340795865
                    \                                                           
                    |                                                           
                    T
1        121236988  .CAA.T...G...T.......A...A.........                           121236953
                                    \                                           
                                    |                                           
                                    T
1        470300611  ..--..T.T..G..T......A...A.........C.A...                     470300571
                                         \                                      
                                         |                                      
                                        CA
1        521199597  GAA...GAG....A........C..                                     521199573
1        26555555   ..A....                                                       26555561
1        140047603  .....TTA.TT..A.T.........                                     140047579
1        36317715   .--..-.......A.CA....A...A...T.....                           36317683
                                \                                               
                                |                                               
                                A
1        340343851  .-....T.TG.G..T......A...A......A..                           340343816
                                     \                                          
                                     |                                          
                                    CT
1        81730289   CC.-....T..G..T......A...A......T..C.A...                     81730248
                                         \                                      
                                         |                                      
                                        CA
1        199468039  ..........T..                                                 199468051
1        531167016  CT.-..T.T..G..T.A....A.............                           531166983
1        154300941  ..A....A..C..A.TCT...A.T.A.........C.AA....                   154300983
1        498109683  .                                                             498109683
1        491561023  ..A..T....C..A.T.....C...A...                                 491561051
1        142292849  .T...T.........T...T.AC..A...CT....                           142292814
                                \                                               
                                |                                               
                                T
1        153670449  CT.A.T...G.....T.....A...T...                                 153670478
                                  \                                             
                                  |                                             
                                  A
1        516739531  CT.T....TG...........A...A..                                  516739503
                                  \                                             
                                  |                                             
                                  T
1        272565357  .......--..GG.T.A....A...A.....A...CTA.....                   272565397
1        536913616  C......                                                       536913609
                       \                                                        
                       |                                                        
                       A
1        428789121  .T.A.....GA..T.........T.A...T.....                           428789086
                                    \                                           
                                    |                                           
                                    A
1        505405168  ..A....                                                       505405162
1        271848698  .--A..T....GT.T......A...A.........C.A...G....                271848743
                                         \                                      
                                         |                                      
                                        CA
1        325062837  C..ACT...G...A.......A.A.AT..T..T.........T..T....            325062784
                                    \                 \    \                    
                                    |                 |    |                    
                                    T                 C   TC
1        374729414  .T.-..T.T..G..T......A...A......T..C.A.....                   374729371
                                         \                                      
                                         |                                      
                                        CC
1        533493185  CT.-..T.T..G..T......A...A......T..C.A.....                   533493228
                                         \                                      
                                         |                                      
                                        CA
1        78160531   ..A..                                                         78160535
1        135753589  .T...----..T..T..........A.........C.A...                     135753551
                                          \                                     
                                          |                                     
                                         AA
1        174683432  ..C..--.T..GT.T..........A.........C.A...G.-...C.....         174683483
                                          \                                     
                                          |                                     
                                         AG
1        195354632  ..--..T.TG.G..T.A....A...A.........C.A.......CCCC.....C.....  195354692
                                         \                      \               
                                         |                      |               
                                        CA                      G
1        413188055  CC.-..T.T..G..T......A...A.........C.A...G...                 413188010
                                         \                                      
                                         |                                      
                                        CA
1        460352845  CT.-..T.T..G..T......A...A......T..                           460352880
                                         \                                      
                                         |                                      
                                        CA
1        485719220  ..A..-......TT..T........A.........                           485719186
                                    \                                           
                                    |                                           
                                    C
1        12323247   CC.-..T.T..G..T..........A......T..C.A...                     12323206
                                          \                                     
                                          |                                     
                                         AA
1        13191963   CT.-..T.T..G..T......A...A......T..C.A...                     13192004
                                         \                                      
                                         |                                      
                                        CC
1        61762924   ..A..-...G.....CT....A...A...                                 61762896
                                  \                                             
                                  |                                             
                                  A
1        108183498  ..A.......                                                    108183507
1        166089718  ..--..T.T..G..T......A...A.........C.A...                     166089678
                                         \                                      
                                         |                                      
                                        CC
1        176322237  CAT..-.T.....T..T...AA...A.........C.....                     176322277
                                    \                                           
                                    |                                           
                                    C
1        186591485  -CCA..T.T..G..T......A...A.........C.A.....                   186591442
                                         \                                      
                                         |                                      
                                        CA
1        189255370  ..--..T.TG.G..T......A...A.........C.A...                     189255330
                                         \                                      
                                         |                                      
                                        CA
1        214039502  ---.....T..G..T......A...A.........C.A...                     214039541
                                         \                                      
                                         |                                      
                                        CA
1        286309822  ..--..T.T..G..T......A...A........                            286309789
                                         \                                      
                                         |                                      
                                        CA
1        289132772  ..T...TA..--..T......A...A.........C.A...                     289132732
                                         \                                      
                                         |                                      
                                        CA
1        460045140  .CC...T.T..G..T.T...AA...A......                              460045171
1        477107509  ..A..-......AG.......A.T.A...T.....                           477107543
                                    \                                           
                                    |                                           
                                    T
1        492255896  ..--..T.T..G.TT......A...A.........C.A...                     492255936
                                         \                                      
                                         |                                      
                                        CA
1        518048139  CC.-..T.T..G..T......A...A.........C.A...                     518048180
                                         \                                      
                                         |                                      
                                        CA
1        519271643  ..A..--.T..G..T......A...A.........C.A...G..                  519271600
                                         \                                      
                                         |                                      
                                        CA
1        520637025  .A.G..T.T..G..T......C.A.A......T..C.A...                     520636983
                                         \                                      
                                         |                                      
                                        CA
1        533308409  ..AT...A..C..                                                 533308397
1        43372826   CC.-....T..G..T......A...A......T..C.A...                     43372867
                                         \                                      
                                         |                                      
                                        CA
1        60608073   CT.-..TTG..G..T.....AA...A.........                           60608108
                                      \                                         
                                      |                                         
                                     TT
1        67677221   .T.-..T.T..G..T......A...A......T..C.A...                     67677262
                                         \                                      
                                         |                                      
                                        CA
1        150103265  CC.-..T.T..G..T......A...A......T..C.A...                     150103224
                                         \                                      
                                         |                                      
                                        CA
1        161743739  ......T...T..                                                 161743727
1        201412069  .A.G..TTT..G..T......A...A......T..C.A...                     201412027
                                         \                                      
                                         |                                      
                                        CA
1        271904242  CA.-..T.T..G..T......A...A.........C.A.T.G...C..              271904194
                                         \                                      
                                         |                                      
                                        CA
1        291378128  ---A..T.T.....T......A...A......T..C.A...                     291378089
                                         \                                      
                                         |                                      
                                        CA
1        331770256  ..--..T.T..G..T......A...A......T..C.A...                     331770216
                                         \                                      
                                         |                                      
                                        CA
1        342220484  ---A..T.TG.G..T......A...A.........C.A...                     342220445
                                         \                                      
                                         |                                      
                                        CA
1        508894964  ..T..-.T.G...T..T....A...A......T..                           508894998
                                    \                                           
                                    |                                           
                                    C
1        512089510  ......TA..C..A.CT.......A.G.A..TT.T.....C..                   512089468
1        533680581  CC.-..T.T..G..T......A...A.........C.A...                     533680622
                                         \                                      
                                         |                                      
                                        CA
1        539650595  CT.-..T.T..G..T......A...A......T..                           539650560
                                         \                                      
                                         |                                      
                                        CA
1        172535728  ..A..-.........CA....A...A........                            172535695
                                  \                                             
                                  |                                             
                                  A
1        516566855  .T.A.T...G......A........                                     516566880
                                    \                                           
                                    |                                           
                                    T
1        518713041  ..T....                                                       518713035
1        508101545  CT.A.T.........T.T...A...A.........                           508101580
                                  \                                             
                                  |                                             
                                  A
1        78329455   ..T..-.T...T.T..T...AA...C.................                   78329410
                                    \                  \                        
                                    |                  |                        
                                    C                CTA
1        459936146  CT.A.T.......T...                                             459936130
1        99307258   .......AGG..TA.CA..T.A...A...T.....CTA.....                   99307216
1        74332927   CT.A.TT......A.......A..                                      74332951
                                    \                                           
                                    |                                           
                                    T
1        186301054  .......--....T..A........A...T..T..                           186301088
                       \            \                                           
                       |            |                                           
                       A            C
1        105438594  .T.ACT...G.T.T.......A............                            105438560
                                    \                                           
                                    |                                           
                                    T
1        468431916  ..A..-...G...T.....T.A...A...                                 468431944
                                    \                                           
                                    |                                           
                                    A
1        429620680  ..A..-...G.....T.....A...                                     429620656
                                  \                                             
                                  |                                             
                                  A
1        274733465  ..A....                                                       274733471
1        372673413  ..A......G...T..A....A...A......T..C.A...                     372673372
                                    \                                           
                                    |                                           
                                    T
1        483851552  ..A......G...T.CA........A.....A...                           483851587
                                   \                                            
                                   |                                            
                                   C
1        101274246  .                                                             101274246
1        112738072  ...ACT.......T..A....G...A....A....                           112738107
                                    \                                           
                                    |                                           
                                    C
1        492176342  ...T.T.........CA....A...A...T....                            492176376
                                  \                                             
                                  |                                             
                                  A
1        104181518  ..A....                                                       104181524
1        313149755  .....-...G.....T.T...A...AT..T.....                           313149721
                                  \                                             
                                  |                                             
                                  A
1        399777915  ..A....A..C..A.A.....G...A...T.T...                           399777881
1        402666006  ..A....--..G..T...A....                                       402666026
1        448906014  ..A..-........                                                448906026
1        64443264   -CCA..T.T..A..T......A...A.........C.A...                     64443223
                                         \                                      
                                         |                                      
                                        CA
1        77437572   ...-..T.T..A..T......A...A.....T...C.A...                     77437613
                                         \                                      
                                         |                                      
                                        CA
1        270566080  ..A..-.......T.......A...A...CA....                           270566114
                                    \                                           
                                    |                                           
                                    T
1        274824695  CC.-..T.T..G..T......A...A.........C.A...                     274824654
                                         \                                      
                                         |                                      
                                        CA
1        293021703  -CC...T.T..G..T..........A......T..C.A...                     293021662
                                          \                                     
                                          |                                     
                                         AA
1        369398595  GA.........G..T......A...A.........C.A.......                 369398544
                             \           \                                      
                             |           |                                      
                         TCTCT          CC
1        501833416  CA.-..T.T.....T......A...A.........C.A...                     501833457
                                         \                                      
                                         |                                      
                                        CA
1        507602903  CT.-..T.T..G..T......A...A.........C.A...                     507602944
                                         \                                      
                                         |                                      
                                        CA
1        530658070  --.A..AT.G...........GGG.....T.....                           530658037
                                  \                                             
                                  |                                             
                                  A
1        112221936  CT.-..T.T..G..T......A...A.........T.A.....                   112221979
                                         \                                      
                                         |                                      
                                        CA
1        154062860  ..A..-...G.....T.....C...                                     154062884
                                  \                                             
                                  |                                             
                                  A
1        197063651  .                                                             197063651
1        207672965  ..--..T.T..G..T......A...A......T..C.A.....                   207673007
                                         \                                      
                                         |                                      
                                        CA
1        213257764  .......AG.T.AGAT.....A...C.........                           213257798
                    \                                                           
                    |                                                           
                    T
1        217006378  .-C...T.T..G..T.A....A...A.........T.A...                     217006419
                                         \                                      
                                         |                                      
                                        CA
1        285177131  -CC...T.T..G..T......A...A.........C.A...G...                 285177086
                                     \                                          
                                     |                                          
                                    CT
1        462029237  ..A..-.....-T.T.A........A.........C.A...                     462029277
                                          \                                     
                                          |                                     
                                         AA
1        469512535  -CTA..T.T..A..T......A..TA......T..C.A...G...T..              469512583
                                         \                                      
                                         |                                      
                                        CA
1        521252867  CC.-..T.T..G..T......A...A......T..C.G.....                   521252910
                                         \                                      
                                         |                                      
                                        CA
1        30060207   ..A....                                                       30060213
1        440811344  .....                                                         440811348
1        75916844   ..A....AG.C..A.A.....A...A...T.A...                           75916810
1        280210518  ..A..-...G...A.T.....A...A......A..                           280210552
                                   \                                            
                                   |                                            
                                   A
1        205524759  ..A..-...G.....AA.A..A...A...CA....CTA.......                 205524715
                                  \                                             
                                  |                                             
                                  A
1        139047210  ..A....A....TG.CT....A...A...T...                             139047242
1        501119751  ..A....AG.T..A.T.....A...AG..T....                            501119784
1        43667925   ..A....                                                       43667919
1        528173294  .AA....AGGC....T.....G...A.......C.C.A...                     528173334
1        107402611  ..A..-...GT..T..T....A...A.A......                            107402644
                                       \                                        
                                       |                                        
                                       C
1        492822158  CT.-..T.T..G..T......A...A......T..C.A...                     492822117
                                         \                                      
                                         |                                      
                                        CA
1        136715614  ..A....                                                       136715620
1        465912394  ---...T.T..G.AA......A...A.........C.A...                     465912355
                                         \                                      
                                         |                                      
                                        CA
1        475504038  ..A...TG.G...A.T.....A..                                      475504015
1        513994635  ....-.T.T..AT.T......A...C.........                           513994600
                                         \                                      
                                         |                                      
                                        CC
1        194801160  ..A..--.T..A..T..T.......A........                            194801127
                                    \                                           
                                    |                                           
                                   AT
1        203791002  .T..CT........                                                203791015
1        536450959  ..A....--......CT........A...TA....                           536450993
                                  \                                             
                                  |                                             
                                 CA
1        30521385   ..A....AG.C.TG.T.....G.A..T...A....                           30521419
1        116927543  .AA....AG.T..A.A.....A...A...CA....                           116927577
1        160849307  ..AT...A..T..G.T........                                      160849330
1        508962549  .A.---.......T.......G..TC.........                           508962581
                                    \                                           
                                    |                                           
                                    T
1        516240877  ..T....--..A..T......A............                            516240910
                                     \                                          
                                     |                                          
                                    TT
1        31362874   .TCACT.T.......T.....A..AA....C....                           31362909
                                  \                                             
                                  |                                             
                                  A
1        440110899  C..-..T.T..G..T......A...A...T..T..C.A.....                   440110942
                                         \                                      
                                         |                                      
                                        CA
1        63541767   CT.-..T.T..G..T......A...A......T..C.A...                     63541808
                                         \                                      
                                         |                                      
                                        CA
1        169213950  ..T....--..GT.T......A.A.A........                            169213983
                                      \                                         
                                      |                                         
                                     TT
1        497168098  ..T....--...T.T......A...A.........CTAA......C..              497168145
                                     \                                          
                                     |                                          
                                    CT
1        233539373  ..--..T.T..G..T......A...A.........C.A...                     233539413
                                         \                                      
                                         |                                      
                                        CA
1        541358764  CT.-....T..G..A......A...A...............                     541358720
                                         \             \                        
                                         |             |                        
                                        CA           CTA
1        467751715  ..                                                            467751714
1        518905026  -CCA..T.T..G..T......A...A.........C.A.......                 518905071
                                         \                                      
                                         |                                      
                                        CC
1        52651186   .AA..-...G...T..A....A...A.........                           52651220
                                    \                                           
                                    |                                           
                                    C
1        518944874  -CCA..T.T..G..T......A...A.........                           518944839
                                         \                                      
                                         |                                      
                                        CC
1        14248235   .TA....A..T..ATT....A....                                     14248259
1        276007643  CC.-..T.T..G..T......A...A......T..C.A...                     276007684
                                         \                                      
                                         |                                      
                                        CC
1        284774991  ..A..-...G...T.CC....A...A.........T.AA......                 284775035
                                   \                                            
                                   |                                            
                                   A
1        3767545    .T.ACT.....G..T.....--..T....T.....C.A...G..                  3767586
1        211601468  CC.-..T.T..G..T......A..........T..C.A...                     211601427
                                         \                                      
                                         |                                      
                                        CA
1        396007854  .AT..-.......T..T....A...A.........                           396007820
                                    \                                           
                                    |                                           
                                    C
1        436309272  CC.-..T.T..G..T..........A.........C.A...                     436309313
                                          \                                     
                                          |                                     
                                         CA
1        122861670  ...-..T.TG.A..T......A...A......A..C.A...                     122861711
                                         \                                      
                                         |                                      
                                        CA
1        196614259  .....-...C...A.T.....A.T.A.....A...                           196614225
                                \                                               
                                |                                               
                                T
1        273020031  ..A..-.T.T...T..A.A..A...C.....A...                           273019997
                                    \                                           
                                    |                                           
                                    C
1        347355362  CT.-..T.T..G..T......A...A......T..T.A...                     347355321
                                         \                                      
                                         |                                      
                                        CA
1        415349780  ..AT...A..T..                                                 415349768
1        540956446  ..A....--..G.........C...C...G...C...A...                     540956486
                                      \                                         
                                      |                                         
                                     AG
1        451358549  ..                                                            451358550
1        79438133   .A.T...A..A..A........                                        79438112
1        285110886  ...-..T.TG.G..T......A...A.........                           285110851
                                         \                                      
                                         |                                      
                                        CA
1        513480637  ..T..-.T.G...T..T...AA...A.........C.A...                     513480597
                                    \                                           
                                    |                                           
                                    A
1        344170615  ......T...T..                                                 344170603
1        431978743  ..AT...A..                                                    431978734
1        459851561  ..A.-..T.GA..A..A....A...C..C......C.A...                     459851522
1        61969372   ..A....A..T..A.CA....A...A...CC.....T.......                  61969326
                                                       \                        
                                                       |                        
                                                     CTA
1        506172071  ..A....AG.T..A........                                        506172050
1        278791840  CT.-..T.T..G..T......A...A.........C.A...                     278791881
                                         \                                      
                                         |                                      
                                        CA
1        183968794  ......T...T..                                                 183968782
1        252819398  ..T....--..G..T......A...A......A..C.A...                     252819358
                                         \                                      
                                         |                                      
                                        CA
1        143456654  ..A....A..C.TG.T.....A...A...T.....                           143456688
1        450981700  .....-.........A.....A..TA...T...                             450981668
                                  \                                             
                                  |                                             
                                  A
1        114944464  CCAA.T...G.....T..C..A..TA........G.T......                   114944507
                                  \                                             
                                  |                                             
                                  A
1        210627348  CT.A.T...G...T.....T.A...A...TA....                           210627313
                                    \                                           
                                    |                                           
                                    T
1        513593041  ..A....TGGA..A.T.....A...T...T.....CT....                     513593081
1        508339813  A.C.....C.C...C......A...A...                                 508339841
1        26699695   CT.A.T...G.T.T.......G..A....                                 26699724
                                    \                                           
                                    |                                           
                                    T
1        301852332  ..A...                                                        301852327
1        426406148  ..A..T.A..T..A..T.C......                                     426406124
1        106690612  ..A....A..T.TA.CT.....C..A...                                 106690640
1        10826814   ..A....A.GA..A.A.....                                         10826835
                      \                                                         
                      |                                                         
                      A
1        309454881  ..A.......T..                                                 309454893
1        333570557  ..A....                                                       333570551
1        512407718  ..T....AG..T.A.....-.....                                     512407741
1        426163872  .....                                                         426163876
1        372322280  ....C.TA..TT.A.T.T.......                                     372322304
1        339609339  ..A....A..TT.A..T..T..CT.CT..TA...G.............              339609291
                                                           \                    
                                                           |                    
                                                           C
1        459573578  ..A....--..A..T......A...A...T.....                           459573544
                                     \                                          
                                     |                                          
                                    CA
1        1961186    ..A..-...G.......A...A...A...                                 1961158
                                  \                                             
                                  |                                             
                                  A
1        376251997  CT..CT.....T..                                                376252010
1        114486563  ..A....                                                       114486557
1        160948515  ..A....A.....A..T.....G.T....TC....A...                       160948477
1        15060293   ..T....--..G..T......A...A.C......                            15060262
1        168168897  ..A....A..                                                    168168906
1        238117680  ..T...                                                        238117675
1        178352586  ..A....AGGT.TG...........A.........                           178352621
                                          \                                     
                                          |                                     
                                          A
1        307395993  ..AT.......T.AA..........A...CA.....A..T..                    307396034
1        507060053  ..A....AG....A.A.TC...C..AT.A.A..TT.....C...                  507060096
1        512795904  ..                                                            512795905
1        90921476   .TCA.T......TA.T.....A.G.A...T.....                           90921511
                               \                                                
                               |                                                
                               T
1        12767340   CAC..T...G...A........                                        12767319
1        24635977   ..AT.T.A..T..A..A...                                          24635958
1        518507286  .A..CT.A..CT..AT........                                      518507263
1        501403542  ..A....A..T..                                                 501403554
1        427913974  ..A...                                                        427913979
1        125324837  ..A.C..AG..TTG.CA....A...T...T.....                           125324871
1        488984748  ..AT...........T.....A...A..AT.....                           488984713
                                  \                                             
                                  |                                             
                                  A
1        488988828  ..AT...........T.....A...A..AT.....                           488988863
                                  \                                             
                                  |                                             
                                  A
1        111901404  CT.A.T.T........C....A...A.C.T.....                           111901439
                                    \                                           
                                    |                                           
                                    T
1        337891070  CTAA.T...G....A..T...A...A.........                           337891105
                                  \                                             
                                  |                                             
                                  A
1        436057572  ..A....AGGT..A.T.....A...A...T.T...                           436057606
1        33142167   .T.A.T.......A.CT....AC..A......                              33142136
1        114600800  ..A..T.A.....A.CT.C..C...A...TA....T...                       114600762
1        198311233  ..A....AG....                                                 198311245
1        372697789  .......A..TTTA.T.........                                     372697765
1        272652631  --..CT...G...T.......A...A...                                 272652604
                                    \                                           
                                    |                                           
                                    C
1        175866658  ...A.T......TA.T.....G...A...TA.........CC....                175866609
                                \                      \                        
                                |                      |                        
                                T                    CTA
1        529103074  .                                                             529103074
1        230409519  ..A...TA..T.TA..A.G....T.....TT...T...                        230409482
1        273087812  CT.A.T........                                                273087799
1        502493793  ..A..                                                         502493789
1        202429692  ..A..T.A..T..                                                 202429704
1        274684006  ..AA...A..T..                                                 274684018
1        179068130  .T.AC..........CA....C...A...T....                            179068096
                                  \                                             
                                  |                                             
                                  A
1        397814100  .......A..                                                    397814109
1        47529521   ..A....                                                       47529527
1        357692760  ..A..T.A..TA.A.T.T......                                      357692783
1        451385158  ..A..-....T..T.......A...A...T.....                           451385192
                                    \                                           
                                    |                                           
                                    T
1        513753709  ..AT......A..ATCAT......T....                                 513753737
1        3296701    -CCA..T.T..G..T......A...A.........C.A...                     3296660
                                         \                                      
                                         |                                      
                                        CA
1        32982502   ..A......GC.TA.T....CA...A......                              32982533
1        421269707  CT.-..T.T..A..T.A....A...A.........C.A...                     421269748
                                         \                                      
                                         |                                      
                                        CA
1        237584273  -AA.C..A..T..T.T.T.......A...T.....                           237584240
1        480015230  ..A..-.T.....T..                                              480015216
1        211399093  ..A...                                                        211399098
1        277019844  CT.-..T.T..G..T..........A......T..C.A...G.C.C.T....          277019896
                                          \                                     
                                          |                                     
                                         AA
1        517532491  .CCA.T....C..A.C.....A...A.........CT....G...                 517532446
                             \                                                  
                             |                                                  
                             G
1        507737809  ...A..AA..TG...T.T....A..A..                                  507737836
1        520086925  ..A....A...                                                   520086915
1        31269857   ..A...                                                        31269852
1        41396153   ..                                                            41396152
1        80121050   ..A....A..T..A.T.........                                     80121026
1        104751731  ...T..                                                        104751726
1        288936062  ..A....A.GT..A.A...-......                                    288936086
1        238809787  .-CA..T.T..G..T......C...A.........                           238809822
                                           \                                    
                                           |                                    
                                          AA
1        302752381  ..A..                                                         302752377
1        131532487  .....-.T.....T.......A...A....C....                           131532453
                                    \                                           
                                    |                                           
                                    T
1        277300297  ..T..-.......T..T...CC...A.........C.....                     277300257
                                    \                                           
                                    |                                           
                                    C
1        293473281  CAA...T...A...AT........                                      293473305
                                 \                                              
                                 |                                              
                                 T
1        442043281  -CC...T.T..G..T......A...A......T..                           442043246
                                         \                                      
                                         |                                      
                                        CA
1        482073187  ....-........A......C....                                     482073164
1        24986001   ..T....                                                       24986007
1        112104972  ..A...                                                        112104977
1        173905657  ..A...                                                        173905652
1        64728874   ..........C.TA.CA.......                                      64728851
1        112835244  ..A....                                                       112835250
1        110584819  ..A..-.T.G.....T.........A...                                 110584791
                                  \                                             
                                  |                                             
                                  A
1        106015641  .......                                                       106015635
1        415636652  ..A....                                                       415636658
1        414120881  ..A.......T..T.T.....A.A.A...T.....                           414120847
1        137390888  ..A....A..C..AAT.....A.T.A......T..                           137390854
1        26038916   ..ATCT.A.....A...GG....                                       26038938
1        460794263  ..A....A.....A.AA....A...A...T............                    460794219
                                                       \                        
                                                       |                        
                                                     TTA
1        113029157  .                                                             113029157
1        312398163  CT.A.T.TT.T..T.......A...A...T.....                           312398128
                                    \                                           
                                    |                                           
                                    T
1        450497299  ..A..-........                                                450497311
1        203092179  .......AG.C..G...G...A...C...G.....                           203092213
1        529745183  ..                                                            529745182
1        205873367  ..A..-.......T..A....A...A.....T...                           205873401
                                    \                                           
                                    |                                           
                                    T
1        488681907  ..T....                                                       488681901
1        523333897  .AA....AG.A..A.T......C..A........A..A.A.G.....               523333947
                                                 \                              
                                                 |                              
                                              CATT
1        45008842   ..A...T....                                                   45008832
1        276782012  A.A...                                                        276782007
1        290793703  .......                                                       290793697
                    \                                                           
                    |                                                           
                    T
1        212129297  CT.A.T.........TC....A..T....T.....                           212129262
                                  \                                             
                                  |                                             
                                  A
1        27415155   ..A...T........T.....G...A...                                 27415126
                                  \                                             
                                  |                                             
                                  A
1        303644094  .......A..T..A.CA........A....A...                            303644060
                                           \                                    
                                           |                                    
                                           C
1        189929483  ..A..-...G.....T.T...A...A...                                 189929455
                                  \                                             
                                  |                                             
                                  A
1        139274627  ..A...                                                        139274632
1        27822187   .......A..T..T..                                              27822172
1        505353370  ..A....                                                       505353376
1        192070004  ..AA..TA..T....T..                                            192069987
1        486196884  ..--A...T..GT.T......A...A.....T...                           486196916
1        79623717   ..                                                            79623716
1        458947250  --.A.T.........T.G...A...A...T.....                           458947217
                                  \                                             
                                  |                                             
                                  A
1        497163344  .T.A.G.A.....A.......A...A....A....                           497163309
                                    \                                           
                                    |                                           
                                    T
1        363021227  .CATCT.......T..T....A...A....A....C.A...                     363021186
                                    \                                           
                                    |                                           
                                    C
1        515404322  CCAACT...G...T..T....A...A.....T...                           515404357
                                    \                                           
                                    |                                           
                                    C
1        362102079  .                                                             362102079
1        302390179  CT.A...T.....T.T.T...A...AT........                           302390214
                                 \                                              
                                 |                                              
                                 T
1        203745585  ......T..G...T..T....A...A...T..T...........                  203745537
                     \                \                \                        
                     |                |                |                        
                     G                A              CTA
1        33981622   ..AG...A..                                                    33981631
1        35882445   ..A...                                                        35882440
1        37730924   ..A....                                                       37730918
7        271219082  .......AGGT..ATT.........A.....                               271219112
7        115805957  ..A....                                                       115805963
7        291837726  AT.A.G...G.T.T...........A...T..                              291837694
                                    \                                           
                                    |                                           
                                    T
7        82123364   .....T..C..-G.A........                                       82123343
7        156155192  ..A..-...G.....CA......AT...A......                           156155158
                                  \                                             
                                  |                                             
                                  A
7        25782954   ..A......GCT.A.T.....A..AA.......                             25782986
7        270259016  ..A....A.G.G.A.CT..T.A...A......                              270258985
7        302993343  G......                                                       302993349
7        84906212   .TT....AG....A...A....                                        84906191
7        186718581  .TA....A..T..ATT........                                      186718604
7        238997472  ..AT...A..                                                    238997463
7        304865898  .A.....A..                                                    304865907
7        166245366  ..                                                            166245367
7        129017747  CT.A.G.........T.........                                     129017722
                                  \                                             
                                  |                                             
                                  A
7        275105716  ..C..T.TGGT..A.CA....A...A...T.....                           275105750
7        278179869  A.A..A.A....                                                  278179858
7        64970485   ..A.C...                                                      64970478
7        273152240  ..A..                                                         273152236
7        171985390  ........                                                      171985397
7        213380759  ..A....A..T..A.C.G...C...                                     213380735
7        285044130  ..A..T.AG.C..A.CA....A..TA.........                           285044164
7        91645158   ...T......                                                    91645167
7        87780813   ..A...TA..TA.T.T.........T..                                  87780786
7        83339937   ..A..ATA..A..A.TAT.......A...TA....                           83339903
7        241217711  ..A....                                                       241217717
7        123912413  .T.A.T........                                                123912400
7        260394268  ..AT...A..C..T..A.......                                      260394291
7        299729239  ..                                                            299729240
7        86662942   ..A....                                                       86662936
7        229473387  ..A........T..                                                229473400
7        255525027  ..A...                                                        255525032
7        73278665   ..A....A..A..A..                                              73278680
7        293341086  ..A....AG..G.A.....T....T....                                 293341058
7        122027511  .CCA..T.T..G..T.A....A...A.........C.A...                     122027553
                                         \                                      
                                         |                                      
                                        CA
7        30479810   ..C......G.G.TCT...TAGAA.T...G....T..A.T........              30479763
7        39705180   ...G.-........                                                39705168
7        186568338  ..T..                                                         186568342
7        226825911  CCCA..T.T..GT.T......A...A.........C.A...G..A.....            226825962
                                         \                                      
                                         |                                      
                                        CA
7        38357763   CCCA..T.T..G..T......A...A.........C.A...                     38357721
                                         \                                      
                                         |                                      
                                        CA
7        223644445  .CCA..T.T..G..T......A...A.........C.A...                     223644403
                                         \                                      
                                         |                                      
                                        CA
7        12820547   .......                                                       12820540
                       \                                                        
                       |                                                        
                       A
7        263752158  .......AG.C..A.T.....A...A...TA....                           263752124
                    \                                                           
                    |                                                           
                    T
7        275466680  CT.AC....G...T..                                              275466665
7        292269421  .......A..A..                                                 292269409
7        81697630   ..A....                                                       81697624
7        135521463  .-.A.T...G.A..A.T....A...A...T.....                           135521429
                                      \                                         
                                      |                                         
                                      T
7        138029091  ..AA.-.....T.............                                     138029115
                                    \                                           
                                    |                                           
                                    T
7        134534170  ..A....                                                       134534164
7        96860033   ..AT...A.GC....T.........A....A...                            96860066
7        276753464  .                                                             276753464
7        135106863  CA.-..T.T..G..T......A...A......T..C.A...                     135106904
                                         \                                      
                                         |                                      
                                        CA
7        283219035  ..A......T..TG.T.....A...A..AT.....                           283219069
7        14835057   ..--..T.T..T..T......A...A......T..C.A...G.C.C....            14835106
                                         \                                      
                                         |                                      
                                        CA
7        92946090   CCCA..T.T..G..T......A...A.........C.A...                     92946130
7        305992328  ..A..                                                         305992332
7        283053489  ..C..                                                         283053485
7        37076609   ..A....                                                       37076615
7        267038354  CT.-..T.T..G..T......A...A.........C.A...                     267038313
                                         \                                      
                                         |                                      
                                        CA
7        293373740  .T.A.T...T.....A.........AA........                           293373705
                                  \                                             
                                  |                                             
                                  A
7        74396685   ..A..-...G.....T.....A...A.....A..                            74396718
                                  \                                             
                                  |                                             
                                  A
7        192288167  ..A....                                                       192288161
7        273024881  .T.ACT.....T..                                                273024894
7        91225903   .T.ACT...G...A.T.....AC..A....A....                           91225868
                                \                                               
                                |                                               
                                T
7        298980360  .T.....T..                                                    298980369
7        207628894  ..T..-.T.....T..T...AA...A....C....C.A...                     207628934
                                    \                                           
                                    |                                           
                                    C
7        84321395   A.AA......A..AA.........                                      84321372
7        16189575   ..                                                            16189576
7        147336087  -CC...T.T..G..T..........A.........                           147336052
                                          \                                     
                                          |                                     
                                         AA
7        240208883  -CCA..T.T..G..T......A...A.........C.A...                     240208924
                                         \                                      
                                         |                                      
                                        AA
7        296165957  ..A.C......                                                   296165947
7        295174225  ..A..-......AT.......A...A...TA....A.A.......                 295174181
                                    \                                           
                                    |                                           
                                    T
7        92514156   ..A..-.......T.......G.T.A...T...                             92514188
                                    \                                           
                                    |                                           
                                    C
7        205388177  ..A..-A..G...T..A....A...A.........                           205388211
                                    \                                           
                                    |                                           
                                    C
7        269785177  .......                                                       269785171
7        3823361    ..                                                            3823362
7        193210206  .TC...T...A..                                                 193210218
7        190470939  ..--..T.T..G..T.A....A...A.........C.A...                     190470979
                                         \                                      
                                         |                                      
                                        CA
7        83500904   ..A..-...G...T.TA....A...A.........                           83500870
                                   \                                            
                                   |                                            
                                   A
7        109422773  ..T..-.T.....T..T...AA...A.........C.A...                     109422813
                                    \                                           
                                    |                                           
                                    C
7        233350712  .CCA..T.T..G..T......A...A.....A...T.....                     233350754
                                         \                                      
                                         |                                      
                                        CA
7        273838107  A.T....A..T..A.AAT......                                      273838084
7        217881482  ..A....AGG...A.CC....C...A.........                           217881448
7        294606505  ..A..-...G...........A...A...T....                            294606538
                                    \                                           
                                    |                                           
                                    T
7        105252489  ..C..--.T.....T.....AA...A.........C.A...                     105252529
                                     \                                          
                                     |                                          
                                    TT
7        290692966  ..--..T.T..G..T..........A..C.....                            290692933
                                          \                                     
                                          |                                     
                                         GA
7        169236192  .AC...T....A..T......A...A.........C.A...                     169236149
                        \                \                                      
                        |                |                                      
                        A               CA
7        239587012  ..A.....GC...A.....T....                                      239587035
7        190006042  C..-..T.T..G..T......A...A......T..C.A...                     190006001
                                         \                                      
                                         |                                      
                                        CA
7        264296795  ..A...TG.G...A.TT....AGT.A..AT.....A.C........                264296841
                    \                                  \                        
                    |                                  |                        
                    T                                  A
7        236644734  .......                                                       236644728
7        61640094   CC.-..T.T..G..T......A...A......T..C.A...G...                 61640139
                                         \                                      
                                         |                                      
                                        CA
7        167054849  CC.-..T.T..G..T......A...A......T..C.A.....                   167054892
                                         \                                      
                                         |                                      
                                        CA
7        206369208  .T.A.T.....A.T..T....G...A.........                           206369243
                                    \                                           
                                    |                                           
                                    C
7        207343296  -CCA..T.T..G..T......A...A.........C.A...G...C..              207343248
                                         \                                      
                                         |                                      
                                        CA
7        300154803  C..-..T.T..G..T......A...A......T..                           300154768
                                         \                                      
                                         |                                      
                                        CA
7        12975516   CT.-..T.TT.G..T......A...A.........                           12975483
7        213538304  ...-..T.T..G..T......A...A.........C.A...                     213538345
                                         \                                      
                                         |                                      
                                        CA
7        149717032  ..A..-...G....AT....A....A...                                 149717059
7        206377872  .                                                             206377872
7        29493436   C.T..-.....G..T......A...A.........C.A...                     29493477
                                         \                                      
                                         |                                      
                                        CA
7        87636272   ...TG..A..T..A.TC..A....T...                                  87636299
7        98772250   CT.A.T...G...A..A........A....A....                           98772215
                                    \                                           
                                    |                                           
                                    C
7        120032983  ..C....A.....A.CAT.......A..                                  120033010
7        80622786   CT.-..T.T..G..T......A...A.........C.A...                     80622827
                                         \                                      
                                         |                                      
                                        CA
7        102637293  CAT..-.......T..T...CA...A.........                           102637259
                                    \                                           
                                    |                                           
                                    C
7        189746090  CT.A.T...G...T..AT...A...A...T.....                           189746125
                                    \                                           
                                    |                                           
                                    C
7        276792643  ...A.AGA..--TT.......A...A.........TT....                     276792681
7        76383881   .T.ACT.......                                                 76383869
7        287338993  CC.TCT.......T..T...AC...A.........C.A...                     287339034
                                    \                                           
                                    |                                           
                                    C
7        88029519   ..A...                                                        88029514
7        166691646  AC.-..T.T..G..T......A...T.........C.A.....                   166691689
                                         \                                      
                                         |                                      
                                        CA
7        261308870  ...-..T.T..G..T.....AA...A......T..C.A...                     261308829
                                     \                                          
                                     |                                          
                                    TT
7        91032464   ..A..T.A..T..A.CA........                                     91032488
7        159655844  CT.-..T.T..A..T.A....A...A.........C.A...                     159655885
                                         \                                      
                                         |                                      
                                        CA
7        246012670  CT.-..T.T..G..T......A...A......T..C.G...                     246012711
                                         \                                      
                                         |                                      
                                        CA
7        297771846  ..A.-.......TA.T......C..AT..G.....                           297771880
                               \                                                
                               |                                                
                               T
7        53737602   CT.-..T.T..G..T......A...A......T..                           53737567
                                         \                                      
                                         |                                      
                                        CA
7        78077792   ---A..T.T.....T.....A....A.........                           78077759
                                      \                                         
                                      |                                         
                                     TT
7        88599206   ..T.....                                                      88599199
7        99067488   -CCA..T.T..G..T......A...A.........C.A...                     99067529
                                         \                                      
                                         |                                      
                                        CA
7        294948780  -CCA..T.T..G..T......G...A.........C.A...G..                  294948824
                                         \                                      
                                         |                                      
                                        CA
7        108886581  ..C.A....G..TA.....                                           108886563
7        288050029  ..A....A..C....T.T......                                      288050006
7        41885956   ..T....--.....T......A...A.........                           41885922
                                         \                                      
                                         |                                      
                                        CA
7        110180036  CA.-..T.T..G..T......A...A.........C.A.....                   110179993
                                         \                                      
                                         |                                      
                                        CA
7        45713753   ..T..-.....T.T...........A.........                           45713787
                                    \                                           
                                    |                                           
                                    C
7        188952785  .......A..                                                    188952794
7        118712494  -CCA..T....G..T......A...A.........C.A...                     118712535
                                         \                                      
                                         |                                      
                                        CA
7        127699697  .T.-..T.T..G..T......A...A.........C.A...                     127699656
                                         \                                      
                                         |                                      
                                        CA
7        131949927  CT.-..T.T..G..T......A...A......T..C.A...                     131949968
                                         \                                      
                                         |                                      
                                        CA
7        132436253  CC.-..T.T..G..T......A...A.........C.A...                     132436212
                                         \                                      
                                         |                                      
                                        CA
7        137552751  CC.-..T.T..G..T......A...A......T..C.A...                     137552792
                                         \                                      
                                         |                                      
                                        CA
7        166854860  ...-..T.T..G..T.A....A...A......T..C.A...G..                  166854816
                                         \                                      
                                         |                                      
                                        CA
7        198847687  CT..-.T.T..G..T......A...A.........C.A...                     198847728
                                         \                                      
                                         |                                      
                                        CA
7        28007200   CT.-..T.T..A..T.A...AA...A.........C.A...                     28007239
7        71524138   CA.-..T.T..G..T......A..AA.........C.A.....                   71524181
                                         \                                      
                                         |                                      
                                        CA
7        84003516   .-CA..T.T..G..T......A...A.........C.A.....                   84003473
                                         \                                      
                                         |                                      
                                        CA
7        122128444  ...-..T.T..G..T.....AA...A.........C.A...G...                 122128399
                                     \                                          
                                     |                                          
                                    TT
7        202305095  .-CA..T.T..G..T......A...A........T..A...G...                 202305140
                                         \                                      
                                         |                                      
                                        CC
7        265881495  ..C....A.....A.T.....C...T..                                  265881468
7        287516819  ...-..T.T..G..T......                                         287516800
7        292543299  -CCA..T.T..G..T......A...A.........                           292543264
                                         \                                      
                                         |                                      
                                        CA
7        295270367  ..T....--..G..T......A...A.........C.A...                     295270327
                                         \                                      
                                         |                                      
                                        CC
7        29796729   ...-..T.T..G..T......A...A........                            29796695
                                         \                                      
                                         |                                      
                                        CA
7        81049359   ..A..T.AG...TA.TA....A...A........                            81049392
7        7786082    CT.-..T.T..G..T......A...T.........C.A...                     7786123
                                         \                                      
                                         |                                      
                                        CC
7        8251061    AA.-..T.TG.G..C.A....A...A.........C.A.....                   8251104
                                         \                                      
                                         |                                      
                                        CA
7        12997533   CC.-..T.T..G..T......A...A.........C.A...                     12997574
                                         \                                      
                                         |                                      
                                        CC
7        22116981   CT.-..T.T..G..T......A..TA.....T...C.A.....                   22117024
                                         \                                      
                                         |                                      
                                        CA
7        32536326   ...-..T.T..G..T.A....A...A.........C.A...                     32536285
                                         \                                      
                                         |                                      
                                        CA
7        39242067   CA.-..T.T..G..T......A...A.........C.A...                     39242026
                                         \                                      
                                         |                                      
                                        CA
7        39586258   .C.-..T.T..G..T......A...A....A....C.A...                     39586299
                                         \                                      
                                         |                                      
                                        CA
7        44626580   CC.-..T.T..G..T......A...A.........C.A...                     44626539
                                         \                                      
                                         |                                      
                                        CA
7        45022625   CC.-..T.T..G..T......A...A.........C.A...                     45022584
                                         \                                      
                                         |                                      
                                        CA
7        46053347   .T.TCT.T...T.T......AA..T..........                           46053312
                                     \                                          
                                     |                                          
                                     T
7        52898214   CA..-.T.T..G..T..........A..T......C.A...                     52898255
                                          \                                     
                                          |                                     
                                         AA
7        53120589   ...-..A.T..T..T.A....                                         53120608
7        64463798   CC.-..T.T..G..T......A...A......T..C.A...                     64463757
                                         \                                      
                                         |                                      
                                        CA
7        75981509   -CCA..T.T..G..T..........A.........C.A...                     75981468
                                          \                                     
                                          |                                     
                                         AA
7        81970250   CC.-..T.T..G..T......A...A.........C.A...                     81970209
                                         \                                      
                                         |                                      
                                        CA
7        87310290   ..T....--..G..T..........C........                            87310323
                                          \                                     
                                          |                                     
                                         GA
7        89880409   CC.-..T.T..G..T......A.T.A......T..C.A.....                   89880366
                                         \                                      
                                         |                                      
                                        CA
7        92951897   CC.-..T.T..G..T.A........A.........C.A...                     92951938
                                         \                                      
                                         |                                      
                                        CA
7        99400613   CC.-..T.T..G..T.A....C...A......T..C.A...                     99400574
7        102866975  .CC...T.T..G..T......A...A.........C.A...                     102867018
                        \                \                                      
                        |                |                                      
                        A               CA
7        108461379  CC.-..T.T..G..T......A...A.........C.A...                     108461420
                                         \                                      
                                         |                                      
                                        CA
7        108986468  CT.-..T.T..G..T......A...A......T..C.A...                     108986509
                                         \                                      
                                         |                                      
                                        CA
7        114785853  CC.-..T.T..G..T..........A......T..C.A...                     114785894
                                          \                                     
                                          |                                     
                                         AA
7        114808007  CC.-..T.T..G..T.A........A.........C.A...                     114807966
                                          \                                     
                                          |                                     
                                         AA
7        115157197  CC.-..T.T..G..T......A...A......T..C.A...                     115157238
                                         \                                      
                                         |                                      
                                        CA
7        118908010  -CCA..T.T..G..T......A...A.........C.A...                     118908051
                                         \                                      
                                         |                                      
                                        CA
7        121287374  .T.-..T.T..G..T......A...A.........C.A...                     121287415
                                         \                                      
                                         |                                      
                                        CA
7        123581470  CC.-..T.T..G..T......A...A.........C.A...                     123581511
                                         \                                      
                                         |                                      
                                        CA
7        123877926  AC.-..T.T..G..T......A...A.........C.A...                     123877967
                                         \                                      
                                         |                                      
                                        CA
7        123931099  CC.-..T.T..G..T..........A......T..C.A...                     123931058
                                          \                                     
                                          |                                     
                                         AA
7        124574148  CC.-..T.T..G..T......A...A......T..C.A...                     124574189
                                         \                                      
                                         |                                      
                                        CA
7        125576134  -CCA..T.T..G..T..........A.........C.A...                     125576175
                                          \                                     
                                          |                                     
                                         AA
7        128668088  CC.-..T....G..T......A...A......T..C.A...                     128668129
                                         \                                      
                                         |                                      
                                        CA
7        142349110  -CCA..T.T..G..T......A...A.........C.A...                     142349151
                                         \                                      
                                         |                                      
                                        CA
7        146056037  CT.-..T.T..G..T......A...A......G..C.A.......C...C....        146055982
                                         \                    \                 
                                         |                    |                 
                                        CA                    C
7        152474488  CT.AC......                                                   152474498
7        174002846  ...-..T.T..G..T......A...A.........C.A...                     174002887
                                         \                                      
                                         |                                      
                                        CA
7        175963211  -CCA..T.T..T..T......A...A.........C.A.....                   175963168
                                         \                                      
                                         |                                      
                                        CA
7        177213961  CT.-..T.T..G..T..........A..T...T..C.A...                     177214002
                                          \                                     
                                          |                                     
                                         AA
7        183462272  CT.-..T.T..G..T.A....A...A.........C.A...                     183462231
                                         \                                      
                                         |                                      
                                        CA
7        187121344  -CCA..T.T..G..T..........A.........C.....                     187121303
                                         \                                      
                                         |                                      
                                        CA
7        195715187  CC.-..T.T..G..T......A...A.........C.A...                     195715228
                                         \                                      
                                         |                                      
                                        CA
7        215363964  ...-..T.T..G..T.A....A...A.........C.A...                     215363923
                                         \                                      
                                         |                                      
                                        CA
7        217018754  CT.-..T.T..G..T......A...A......T..C.A...                     217018713
                                         \                                      
                                         |                                      
                                        CA
7        220863372  .-CA..T.T..G..T......A...A......T..C.A...                     220863331
                                         \                                      
                                         |                                      
                                        CA
7        231267772  CT.-..T.T..A..T..-.......A.........C.A...                     231267731
                                          \                                     
                                          |                                     
                                        CAA
7        250207685  CC.-..T.T..G..T......A...A..A......C.A...                     250207644
                                         \                                      
                                         |                                      
                                        CA
7        250526134  -CT...T.T..G..T......A...A.........C.A...                     250526175
                                         \                                      
                                         |                                      
                                        CA
7        266369683  .-CA..T.T..G..T......A...C.........C.A...                     266369724
                                         \                                      
                                         |                                      
                                        CC
7        266442974  CT.-..T.T..G..T......A...A......T..C.A...                     266442933
                                         \                                      
                                         |                                      
                                        CA
7        287782342  CT.-..T.T..G..T......A...A.........C.A...                     287782301
                                         \                                      
                                         |                                      
                                        CA
7        289944027  -CC...T.T..G..T.....AA...A......T..C.A.....                   289943984
                                     \                                          
                                     |                                          
                                    TT
7        290198188  -CCA..T.T..G..T......A...A.........C.A...                     290198147
                                         \                                      
                                         |                                      
                                        CA
7        290636759  CC.-..T.T..G..T......A...A......T..C.A...                     290636800
                                         \                                      
                                         |                                      
                                        CA
7        291791565  -CCA..T.T..G..T......A...A.........C.A...                     291791524
                                         \                                      
                                         |                                      
                                        CC
7        294954464  CC.-..T.T..G..T......A...A.........C.A...                     294954423
                                         \                                      
                                         |                                      
                                        CA
7        299518691  .-CA..T.T..G..T......A...A......T..T.A...                     299518732
                                         \                                      
                                         |                                      
                                        CA
7        301407309  CC.-..T....G..T......A...A......T..C.A...                     301407350
                                         \                                      
                                         |                                      
                                        CA
7        310204954  CT.-..T.T..A..T......A...A......T..C.....                     310204995
                                         \                                      
                                         |                                      
                                        CA
7        14131790   -CCA..T.T..G..T.C....A...A.........C.A.T...                   14131749
7        22244394   CC.-..T.T..G..T..........A.........                           22244429
                                          \                                     
                                          |                                     
                                         AA
7        26247657   CC.-..T.T..G..T......A...A......T..C.A.......                 26247612
                                         \                                      
                                         |                                      
                                        CA
7        65086171   CC.-..T.T..A..T......A...A......T..C.A...G...                 65086126
                                         \                                      
                                         |                                      
                                        CA
7        70326441   .-CA..T.T..G..T..........A......T..C.....G...                 70326486
                                          \                                     
                                          |                                     
                                         AA
7        73137454   .--....--..G..T......A...A.........C.A...                     73137416
                                         \                                      
                                         |                                      
                                        CA
7        80798733   ...-..T.T..G..T.A....A...A.........C.A...                     80798774
                                         \                                      
                                         |                                      
                                        CA
7        102544465  CT.-..T.T..G..T......A..TA.................                   102544419
                                         \             \                        
                                         |             |                        
                                        CA           CCA
7        114068933  C..-..T.T..GA.T......A............A.....                      114068890
                                         \         \                            
                                         |         |                            
                                        CA       ATA
7        115880739  -CCA..T.T..G..T......A...A.........C.A...G...                 115880694
                                         \                                      
                                         |                                      
                                        CA
7        121890181  CT.-..T.T..G..T......A...A........T..                         121890144
                                         \                                      
                                         |                                      
                                        CA
7        169795645  .A.-..T.T..G..T......A...A......T..                           169795680
                                         \                                      
                                         |                                      
                                        CA
7        210277420  .T.TCT.T.....T..T...AA...A........                            210277386
                                    \                                           
                                    |                                           
                                    C
7        263029943  .T.-..T.T..G..T......A...A......T..                           263029978
                                         \                                      
                                         |                                      
                                        CA
7        270552200  .T.-..T.T..G..T......A...A......T..C.A...G...                 270552155
                                         \                                      
                                         |                                      
                                        CA
7        295597853  -CCA..T.T..G..T......A...A.........                           295597818
                                         \                                      
                                         |                                      
                                        CA
7        297509711  .-A...T.T..G..T......A...A....A....                           297509746
                                         \                                      
                                         |                                      
                                        CA
7        298160284  ..T...                                                        298160279
7        262130418  .A...-.....T....T.....                                        262130440
                                  \                                             
                                  |                                             
                                 AA
7        227616154  ..C....                                                       227616148
7        22392342   .                                                             22392342
7        68989269   ..A..A.A..T..T.TAT.......                                     68989245
7        92470174   ...-G.T.T..GT.T..........A...G.....                           92470139
                                          \                                     
                                          |                                     
                                         TG
7        224125886  ..A....                                                       224125880
7        74763213   ATAA...A.....AAT.......                                       74763235
7        61559331   CC.-..T.T..G..T......A...A.........C.A...                     61559372
                                         \                                      
                                         |                                      
                                        CA
7        216730499  .                                                             216730499
7        221561519  .-.A......A.TG..T........                                     221561495
                                    \                                           
                                    |                                           
                                    T
7        17284546   -CC...T.T..G..T......A...A.........C.....A.C..-....           17284495
                                         \             \                        
                                         |             |                        
                                        CA             T
7        17813588   ..A..-.........CT....A...A...T.AT..A.A...G.C...               17813542
                                \                                               
                                |                                               
                                T
7        25142495   CT.-....T..G..T......A...A.........C.A...                     25142454
                                         \                                      
                                         |                                      
                                        CA
7        63084304   CC.-..T.T..G..T......A...A.........C.A...                     63084263
                                         \                                      
                                         |                                      
                                        CA
7        104485211  ..--..T.T..G..T......A...A......T..C.A...                     104485171
                                         \                                      
                                         |                                      
                                        CA
7        127210661  ..--..T.T..G..T......A...A.........C.A...                     127210701
                                         \                                      
                                         |                                      
                                        CA
7        183098369  CT.-..T.T..G..T.A....A...A.........C.A...                     183098328
                                         \                                      
                                         |                                      
                                        CA
7        193700625  CT.-..T.T..T..T..........A.........C.A.....                   193700668
                                          \                                     
                                          |                                     
                                         AA
7        237310603  ..A....                                                       237310597
7        45104359   ...-..T.T..G..T......G...A......T..C.A...                     45104400
                                         \                                      
                                         |                                      
                                        CA
7        124091636  ..--....T..G..T......A...A.........                           124091670
                                         \                                      
                                         |                                      
                                        CA
7        149296371  ..T..-.T.....T..T...A....A......T..C.A...G...                 149296327
                                    \                                           
                                    |                                           
                                    C
7        226955220  ..--..T.T..G..T......A...A.........C.A.T...                   226955262
                                         \                                      
                                         |                                      
                                        CA
7        53907465   ..A..T.AG....A.T.........A.....                               53907435
7        91632405   ..AT...T....TT.T......C..A..                                  91632378
7        77194920   ..A..T...GC..A.TA....A...A...T.....                           77194954
7        105853022  CT.--A...G..AA..T........A...T.....                           105852989
                                    \                                           
                                    |                                           
                                    C
7        218179878  ..A....A.GT..AAT.....A...A...                                 218179906
7        73093552   CA.-..T.T..G..T......A...A.......C.C.C.....C..                73093598
                                         \                                      
                                         |                                      
                                        CC
7        250567775  -CCA..T.T..G..T..........A.........C.....                     250567734
                                          \                                     
                                          |                                     
                                         AA
7        111323581  ..A..-........T......A...A...T.....                           111323548
7        49905134   CC.-..T.T..G.TT......A...A.........C.A...                     49905175
                                         \                                      
                                         |                                      
                                        CA
7        114050293  -AAA..T.T..G..T......A...A.........C.A...                     114050334
                                         \                                      
                                         |                                      
                                        CA
7        9019340    ..A..-...G...T.......A...A..                                  9019367
                                    \                                           
                                    |                                           
                                    T
7        37430259   ..                                                            37430258
7        71979398   ..A....                                                       71979392
7        109234348  CA.-..T.T..G..T......A...A......T..C.A.....                   109234391
                                         \                                      
                                         |                                      
                                        CA
7        171163393  CT.-..T.T..G..T......A..TA......T..C.A.....                   171163350
                                         \                                      
                                         |                                      
                                        CA
7        198562789  CT.-..T.T.....T.A....                                         198562808
7        250523067  -CT...T.T..G..T......A...A.........C..                        250523029
                                         \                                      
                                         |                                      
                                        CA
7        298833812  CT.A.T...GA..T......C....A.........                           298833847
                                     \                                          
                                     |                                          
                                     A
7        137811651  ..A....A.....A.CA....A...A....A..                             137811618
                               \                                                
                               |                                                
                               T
7        298995502  ..A....A..C..A.T....CA..T..A..A....                           298995536
7        285078746  ..A....T.GA..A.T.....A...                                     285078770
7        87307838   .TTTC..A......CT.-.....G.A...GC....A....C...                  87307880
7        86578824   .T.A..........                                                86578811
7        87774675   C.A....AG.T..A.CA..G.C.......T....                            87774708
7        139578908  .                                                             139578908
7        30922743   .T.-..T.T..G..T......A...A.........C.A...                     30922784
                                         \                                      
                                         |                                      
                                        CA
7        69930673   ..A....                                                       69930679
7        159962762  ..A....A..AT.A.T...A.A...A..                                  159962735
                    \                                                           
                    |                                                           
                    A
7        212771694  .T.-..T.TG.AT.T......A...A........                            212771662
7        217276305  CT.-..T.T..G..T......A...A......T..C.A...                     217276264
                                         \                                      
                                         |                                      
                                        CA
7        248914217  ..A.A..AG..G.A.T.......T.A...G..                              248914186
7        298397058  ..A....AGGT...CCA....A...A...T.....                           298397092
7        112428146  --....T.T..G..T......A...A.....T...T.A...                     112428186
                                         \                                      
                                         |                                      
                                        CC
7        244331004  .-CA..T.T..G..T......A...A.........C.A...                     244331045
                                         \                                      
                                         |                                      
                                        CA
7        305617295  ..A...TAG..A.AA.......C......TAT..T.........                  305617338
7        116499255  .........                                                     116499246
                     \                                                          
                     |                                                          
                     G
7        188155698  .....-.T.G.....T.....A..TA....A....A.A...G....                188155743
                                  \                                             
                                  |                                             
                                  A
7        74481071   ..A....                                                       74481065
7        12391681   .......A.GT..A.CA....A...A..A......C.C...G.C..G..             12391729
7        299769767  ..AT.....                                                     299769759
7        14696864   A..A.T.A.....T..T....A...A...T.....                           14696829
                                    \                                           
                                    |                                           
                                    C
7        117747114  ..A..-...G...A..A....A...A....A...T.T...                      117747075
                                    \                                           
                                    |                                           
                                    T
7        71863018   ..A....A..T..A.TT.....C..                                     71862994
7        168689692  ..A....A..T.TG.CA..G.....AT..T.....                           168689726
7        280460847  ..A....A....T.ACA......                                       280460869
7        304153734  A..-.T..T..A..A.....AAG..A........                            304153702
7        300363635  G.T....A..TA.A.T.T.......A...TC.....G..                       300363597
7        61122164   ..C....A..                                                    61122173
7        138470753  ..A....A..                                                    138470762
7        265262460  .T.AC....G....                                                265262447
7        228251095  .                                                             228251095
7        186932721  .                                                             186932721
7        71480126   CTAA.T.........T.....A...A........                            71480160
                                  \                                             
                                  |                                             
                                  A
7        298796018  ..A....A..C..A.CAT.......T..ACA....A...-.....                 298796061
7        293758556  C.A...TAG......TA...A....A...                                 293758584
7        192809052  ........C....A.......C...                                     192809028
7        188384096  ..A......GC..A..A....A...A.........                           188384130
7        297931833  G.A........T..                                                297931846
7        298592309  ..A....A.GT..T.CT.......T...                                  298592282
7        286303674  ..A....AG.C..A.A.T.....A.A...T...........                     286303631
                                                       \                        
                                                       |                        
                                                     CTA
7        28802573   ..A.AT...G...A..T....A..T....T.....                           28802539
7        267922962  ...T...A..T..A........G..A..AT....                            267922995
7        77280524   .......A..T..                                                 77280536
7        281768930  CT.A..........A......A...A...T.....                           281768895
                                  \                                             
                                  |                                             
                                  A
7        294421517  --A....--.....T......                                         294421501
7        306876648  ...A.T....                                                    306876657
7        13053627   .T.A.T.T.G.....T.T...A...A...T.....                           13053662
                                  \                                             
                                  |                                             
                                  A
7        287555939  ..........CT..TT.....A...A..                                  287555912
7        53551876   ..A....--.....A......A...A.........                           53551910
                    \                \                                          
                    |                |                                          
                    A               TA
7        116770847  ..AT..AA..TT.TAT.........A..                                  116770874
7        65278886   ...TCT...G.T.T..T....A...T.......                             65278919
                                    \                                           
                                    |                                           
                                    C
7        256009013  .T.A....-.....                                                256009001
7        268092923  ..A..                                                         268092927
7        91504203   .                                                             91504203
7        90181852   .......A.G...                                                 90181864
7        298055776  ..A....AGGT..A.T.....A...A...G.....                           298055742
7        14926696   A..-....                                                      14926690
7        60771170   ..A....A.....                                                 60771182
7        241946144  ..A.A..AG..G.A...T.......                                     241946120
7        285559226  CT.-..T.T.....T....T.....A......T..                           285559191
                                          \                                     
                                          |                                     
                                         TA
7        126397366  .....-A.....----TT.......A....A...                            126397394
7        296008594  .AA.......                                                    296008585
7        71879809   ..A..-...G...T.A.....G...A...T...........                     71879766
                                 \                     \                        
                                 |                     |                        
                                 T                   TTG
7        186858398  ..A...T..GC..A.T.T.T.....A..                                  186858425
7        298094064  G.A.......A..A...........A...                                 298094035
                            \                                                   
                            |                                                   
                            C
7        90237448   ..                                                            90237447
7        44989008   .AA....                                                       44989014
7        80578282   .                                                             80578282
7        71475021   ....-.....                                                    71475013
7        156893288  ..A..-.......T..AT...AG..A...T.....                           156893255
7        287255269  --A..-.........T.....A...A...                                 287255295
                                  \                                             
                                  |                                             
                                  A
7        214205070  .T.A.T.T......                                                214205057
7        134524453  ..A....                                                       134524447
4067     11493      -CCA..T.T..G..T......A...A.........C.A...                     11452
                                         \                                      
                                         |                                      
                                        CA
3914     197425     ..A....AG.....                                                197438
3914     287404     ..A....A..AT.AA..T.......A...                                 287432
3914     153294     .T...T...G.T.A.......A...A..                                  153322
                               \                                                
                               |                                                
                               T
3914     539024     -CCA..T.T..G..T......A...A.........C.A...                     539065
                                         \                                      
                                         |                                      
                                        CA
3914     8981       ..T..-.T.....T..T...AA...A......T..C.A...                     8941
                                    \                                           
                                    |                                           
                                    C
3914     147261     CT.-..T.T..G..T......A...A.........C.A...                     147220
                                         \                                      
                                         |                                      
                                        CA
3914     498540     CC.-..T.C..A..T......A...A.........T.A...                     498499
                                         \                                      
                                         |                                      
                                        CA
3914     552491     A.C...TA..C..A.......A...T...                                 552519
3917     102311     CC.-..T.T..G..T......A...A.........C.A...                     102352
                                         \                                      
                                         |                                      
                                        CC
127      1430       ..A.......T..A.T.......--....TA....                           1398
3926     15945      ..A....G.G...A..........                                      15968
3926     335225     ..A....                                                       335231
3926     350216     ..A....                                                       350210
3919     469813     ..A....--..A..T........T.A.........C.A...G...                 469769
                                          \                                     
                                          |                                     
                                         TA
3919     86464      -CCA..T.T..G..T..........A....A....TT....                     86505
                                          \                                     
                                          |                                     
                                         GA
3919     465547     ........                                                      465540
3919     564584     CC.-..T.T.....T......A...A......T..C.A...                     564543
                                         \                                      
                                         |                                      
                                        CA
494      2964       ..A....A..T..A.T..C.A....A..                                  2937
4046     834        CC.-..T.T..G..T......A...A.........C.A...                     793
                                         \                                      
                                         |                                      
                                        CA
753      4718       ..C..-.....T.T..A....A...C...T..                              4749
                                    \                                           
                                    |                                           
                                    C
554      150        ..A..-...G...T.......A...A...CA.........C...                  104
                                    \                  \                        
                                    |                  |                        
                                    T                CTA
4209     25375      CT.A.T.......T.T.T...A..TA...T....                            25341
                               \                                                
                               |                                                
                               T
4165     33378      ..C......GC..A.......GGT.A.......T.CT....G.C..C...            33427
4058     50205      CT.A.....---..T......                                         50188
3958     20734      CT.-..T.T..G..T......A...A.........C.A...G...                 20689
                                         \                                      
                                         |                                      
                                        CA
3958     75208      .                                                             75208
3936     441051     .T.A.T...G...T...T...A...A...                                 441022
                                    \                                           
                                    |                                           
                                    C
3932     295133     CC.-..T.T..G..T......A...A......T..                           295098
                                         \                                      
                                         |                                      
                                        CA
3915     7406       .T.TCT.T........T....G...A.........C.A.......                 7452
                                    \                        \                  
                                    |                        |                  
                                    C                        G
4369     3306       CA.......G...A..AT.......T..                                  3279
4328     2210       ..A..-...G.A..A......A..TA..CT.....                           2177
4328     3015       ..A....A..                                                    3006
4050     70960      ..A....ATTT..A.A.......T.A...                                 70932
4050     11180      .                                                             11180
4050     57378      CT.-..T.T..G..T......A...A.........C.A.....                   57421
                                         \                                      
                                         |                                      
                                        CA
4015     10358      .T.-..T.T..G..T......A...A......T..C.A...                     10399
                                         \                                      
                                         |                                      
                                        CA
3968     60661      ..                                                            60660
3968     50885      .T..CT...G...A.T.....A...A...                                 50857
3952     494652     ..A....A..T.TAA..A.......                                     494628
3913     544781     .TA.C.TA.CT..G...........A...TA....AG....C.....               544735
3913     432934     CC.-..T.T..G..T......A...A.........C.....                     432893
                                         \                                      
                                         |                                      
                                        CA
3913     538809     ..C...T...T..                                                 538797
3913     584980     CT.AAT.T.G.....T.....A..TA...T......T..                       585019
                                  \                                             
                                  |                                             
                                  A
4133     30591      CT.-..T.T..G..T......A...A.........C.A...                     30550
                                         \                                      
                                         |                                      
                                        CA
4100     42422      CC.-..T.T..G..T......A...A......T..C.A.....                   42379
                                         \                                      
                                         |                                      
                                        CA
4001     72391      ...A.T.......A.A...                                           72410
                             \                                                  
                             |                                                  
                             G
3979     19403      AAC.......CT..T......A...A.........                           19439
                                     \                                          
                                     |                                          
                                    AT
3930     148391     CC.-..T.T..G..T......A...A..............                      148433
                                         \             \                        
                                         |             |                        
                                        CA            CA
3918     604364     ..--..T.T..G..T......A...A......T..C.A...                     604324
                                         \                                      
                                         |                                      
                                        CA
4273     7073       .......                                                       7079
3996     138129     CC.-..T.T..G..T......A...A......T..                           138094
                                         \                                      
                                         |                                      
                                        CA
3996     99845      ..T....                                                       99839
3981     131170     .T.-..T.C..G..T.....--...A.........                           131201
3964     219103     CT.-..T.T..G..T.....AA...A.........C.A...                     219142
3935     217197     C..-..T.T..A..TT.....A...A.........C.A...                     217238
                                         \                                      
                                         |                                      
                                        CC
3935     387278     .....                                                         387274
3949     200886     CT.-..T.T..G..T......A...A......T..T.A...                     200927
                                         \                                      
                                         |                                      
                                        CA
3923     385762     CC.-..T.T..G..T......A...A.........C.A...                     385721
                                         \                                      
                                         |                                      
                                        CA
3923     162686     .....-.T.G.T.T.......A...A....A.....T.......                  162640
                                    \                  \                        
                                    |                  |                        
                                    T                CTA
482      147        ..AAC....GT..T.......A...A.........CTA...G....                193
                                    \                                           
                                    |                                           
                                    T
3955     27629      ..A....                                                       27635
3933     462159     ..A....T..T..ATCA........                                     462183
3922     106529     C..-..T.T..G..T......A...A......T..C.A...                     106489
                                         \                                      
                                         |                                      
                                         C
3910     634730     ..A.CT.AT.T..A...........                                     634754
4241     9124       .AC..-..........A....                                         9144
                                  \                                             
                                  |                                             
                                  A
4202     6325       .TAT.T...G..TT..T....A...A.........C.A...                     6366
                                    \                                           
                                    |                                           
                                    C
126      8338       CT.T.T.......T.CT...CA...A.........                           8303
                                   \                                            
                                   |                                            
                                   A
70       1628       .T..                                                          1625
4068     20432      .T..CTT..G...T..T....A...A.........T.A...                     20391
                                    \                                           
                                    |                                           
                                    C

Query_5  1947       AAGGAGCACCCTTCCTTTCTTCTGAGCAACCCTGAGATCCCCTTCACCTATATCTGCATC  2006
4        227553975  ..                                                            227553974
0        202550450  T.-..A.....C...                                               202550437
6        39481533   .                                                             39481533
1        360790057  .T.....                                                       360790051
1        506387299  T..A...                                                       506387293
1        195354693  .                                                             195354693

Query_5  2007       ATGTGTCTCATGCATCTTTTGTCTATCCAGGTAGAGGGGTTGGGGGAATCTGACCAATTG  2066

Query_5  2067       GCTCTCCCCCGTCCCACCACTGTCATGGCCTGGTTCCTTGCTTTCTTTCCCCTCAACTCC  2126

Query_5  2127       GAAAGCCCGATCTACTCAAATCCAAGGGATATTTGACTTTTTCTTTCTGTACCGCCCATC  2186

Query_5  2187       AGAACTCTTCTTCCTGGTGTGGCCTTAGGATCAAGCCAAGTTTCTCTGCTGCTGAGGGGA  2246

Query_5  2247       AAGGAAACCTCCAAGGATGAGAATGCTGCTAACGGGAAGTGAAACTCCAAGCTTGCTTGC  2306

Query_5  2307       TGTTCCTTCACTGCAGGAGTGTTCTCCGAGTCTAGAGGAGGAAGGAGTTCGTAAGTGCCA  2366

Query_5  2367       AAGCCACTTTCTCTCCAGAGTCTGTGGCCCCCGGCTTAGTAACTCCTTCACTATCTCTTG  2426

Query_5  2427       GGCATTGACACCCATTTGCCCATGTCACGTGACTCTCAGGAGCGAAGTGGGCGGCAAGCA  2486

Query_5  2487       CCCCTCCTTCCCACCCCACCCAGGCCAGGGTGGCTTAGGATACTGACCCTGGGGGAGCCC  2546

Query_5  2547       CAAACACGGGGAGAGGAGGGATGTGCAACTATCACAAAGTTGAGCACCTTTTCTTGTCCT  2606

Query_5  2607       GGCTCCAGGTAACACATGCCATTAGAGGTGGATGGGGAAAGGGCAGAGTTTAGCAATTTT  2666

Query_5  2667       CTCGTTCTCTTCCCCCTTTCCTTCTCCCTTTGGAAAAGAAGCATGGCCTCATGGGGCTGG  2726
4        268105602                                                             .  268105602
4        74743457                                                         ....T.  74743462
3        379439725                                                    ..T..A..T.  379439716
2        288052240                                                             .  288052240
2        390475470                                                          ..T.  390475467
0        472476698                                                       ..A....  472476692
0        76065113                                                             ..  76065114
0        174983461                                                       .....T.  174983467
0        463914032                                                       ....CT.  463914038
0        575417198                                                       ..C..T.  575417204
0        511651657                                                            ..  511651658
0        199224215                                                           ...  199224213
6        258499678                                                       .....TA  258499672
6        191898561                                                             .  191898561
5        14070711                                                      ....TT..A  14070719
1        440327537                                                             .  440327537
1        97940498                                                              .  97940498
1        284604772                                                        .....A  284604777
7        105789925                                                       ..A....  105789919

Query_5  2727       GACTCAGGACACCTTGGCTCTAATCCTAATTTTACCACTCGCCTGCTGTGTAACCTCATG  2786
4        268105601  ..G....AGG....G..T..G.....C.GC.C.G.T...TA.TAC...........TGG.  268105542
4        74743463   .GG....A.A.G.C...T..A.....A.....AGA....TC.TA............TGG.  74743523
                                    \                                           
                                    |                                           
                                    A
4        51307891                                      ....T...A.....A....TCT.G.  51307915
4        300315214                                              .......G...CTGG.  300315199
4        210938153                                              .......GG..C..G.  210938168
4        280933974                                                .....G....TGA.  280933961
4        182280510                                     ....TA......A...G...C....  182280534
4        11153394                                                ...........T.G.  11153408
4        228188309                                               ......G......G.  228188295
4        18986326                                               .......G......G.  18986341
4        82538458                                               .......G.T..T.G.  82538473
4        235544418                                              .......G...C..G.  235544403
4        255313773                                              ....G....T.C..G.  255313788
4        8578915                                                               .  8578915
4        865955                                                                .  865955
4        909771                                                 .......G...CAGG.  909786
4        220896318                                              ...............A  220896333
4        229528500                                            ..............T.A.  229528483
4        219245432                                              .....A.....C....  219245447
4        185021092                                     .......TA.......G...CT.C.  185021068
4        225078490                                              .......G...CT.A.  225078475
4        49775760                                              .........T..CGGGA  49775744
4        201647707                                              ....G.....T.G--.  201647720
4        22443503                                            ..A.......G...CTG..  22443485
4        136147374                                              .......C....TGG.  136147359
4        271291541                                              .......G...CT.G.  271291526
4        300213045                                              ...C........TGG.  300213030
4        51972230                                               .....T.T....T.A.  51972245
4        266786190                                              ...C...G...CT.G.  266786175
4        188838033                                                     .....-.G.  188838040
4        269704663                                               ..........CTGA.  269704677
4        255665227                                              .......G...ATGG.  255665212
4        43241876                                               .......G....T.A.  43241891
4        131879665                                                ...A.G....TGG.  131879678
4        244756108                                              ......C.....TGG.  244756123
4        256274786                                              ...........CT.G.  256274771
4        300803158                                                             .  300803158
4        134388656                                              .......G...CTGG.  134388671
4        168859479                                     ....TA........A.....-..G.  168859455
                                                                \               
                                                                |               
                                                                A
4        228719431                                                ..........G.-.  228719444
                                                                         \      
                                                                         |      
                                                                         T
4        230876811                                                .........CT...  230876824
4        39969996                                               ............G.-.  39970011
                                                                       \        
                                                                       |        
                                                                       G
4        83580010                                               .......G...-.T..  83579996
4        243824449                                              .......T....GG-.  243824463
3        240338068     ....A.AG.........A.....C..A.C.G.....TATTA............TGG.  240338012
3        379439715  .........A....AA.T..A.....C..C.CAGAT...TA.TA.......G.T.CT.G.  379439655
                              \                                                 
                              |                                                 
                              G
3        120115485                                      ....TT.......T.G.T..T...  120115462
3        84440185                                               ...C.....T.C..G.  84440200
3        364699371                                              ...C...G..T.....  364699386
3        280659286                                              .......G....TGG.  280659271
3        185191113                                                .......T..T.G.  185191100
3        121977100                                              .......G.G..TGA.  121977115
3        338428325                                              .......G...CTGG.  338428310
3        108762164                                               ......G....TGG.  108762150
3        275937840                                           ...C......G....TGAA  275937822
3        245041912                                              .......G....GGA.  245041897
3        74999783                                                 ...A.G.T..T.G.  74999796
3        427352623                                                .....G...C.GG.  427352636
3        316297215                                              .......G....TGG.  316297230
3        381883488                                               ......G...CT.G.  381883502
3        152675892                                                             .  152675892
3        176222246                                                .........C..G.  176222233
3        217592502                                                ....C.....TGG.  217592489
3        208194689                                               ......G....TGG.  208194703
3        227522286                                                  ........TGG.  227522275
3        294566481                                                    .....C..G.  294566472
3        377313109                                                             .  377313109
3        414187303              .....T..A......C...C..T..A.TA...A....A.G...A-...  414187257
3        266076021                                              .......G....T...  266076006
3        345306730                                              .......G..T...G.  345306715
3        190720363                                                             .  190720363
3        219039598                                               ....C.G....TGA.  219039584
3        90523834                                                ...........T.GA  90523848
3        285907001                                              ...A..C..T..T.G.  285907016
3        18178884                                                ......G...C..G.  18178870
3        232596757                                                ...C.C....GGA.  232596770
3        105631285                                                             .  105631285
3        320976025                                                             .  320976025
3        393886423                                     ....TA..A.......G....G.-.  393886447
                                                                          \     
                                                                          |     
                                                                          T
3        93306819                                               .......C..-..TG.  93306805
3        73303124                                      .....C.TA.......G....TGG.  73303100
3        420243616                                                 ........CT.G.  420243604
3        177055786                                                .....G....T..A  177055799
3        45848872                                      ....TA.T........T...CT.A.  45848896
3        154144948                                     ....TA..A...........C..G.  154144924
3        180853133                           .........A....T..TA.......G...AT.G.  180853099
3        234683210                                                .....G...C..G.  234683223
3        336734209                                      ....C.TA.......G...CT.G.  336734232
3        92387730                                               .......G.T.CT.G.  92387715
3        381032775                                              .......G...CTGG.  381032790
3        370567484                                              .......GG..CT.G.  370567469
3        280847063                                            .....A...G...CTGG.  280847046
3        281466319            ....GA.A..A......GCC....AT...T.....---..C.....T.G.  281466273
3        373795258                                              ...C...G....TGA.  373795243
3        78757344                                               .......G...C..G.  78757329
3        206534599                                              .........T.CTGG.  206534584
3        334027019                                              ......GG...C..G.  334027004
3        355461234                                              .......G.T.C.GA.  355461219
3        430430713                                              .......G...CTGG.  430430698
3        347044134                                               ......G...C.GG.  347044120
3        181088065                                               ............-..  181088052
3        379137673                                             ........G...CT.A.  379137689
3        365573068                                              .......G...C.GGA  365573083
3        343279818                                              ............T.G.  343279803
3        346198681                                              ..............GA  346198696
3        393194622                                             ........G.T..T.G.  393194606
3        227489660                                              ............TGG.  227489675
3        227894475                                              .......G...CT.G.  227894490
3        190388557                                              ...A...G...C..G.  190388542
3        413140566                                              .......G...CT.GA  413140581
3        397225071                                              ...C...G....T.G.  397225086
3        385461502                                               ..A...G....TGG.  385461516
3        263734178                                                .....G....T.G.  263734165
3        62144155                                                ..A...G......A-  62144142
3        367327164                                                .....G...CTGA.  367327151
3        68254239                                                   ...C......G.  68254228
3        100092631                                                             .  100092631
3        242072700                                     ....T..TA.......G....G.-.  242072676
                                                                         \      
                                                                         |      
                                                                         T
2        288052241  ..A......A...CAA....A.....A.C....GA.....A.TAAA.T...G...ATGG.  288052301
                              \                                                 
                              |                                                 
                              G
2        507716250                                              .......G...CT.G.  507716265
2        25814597                                               .......G...CT.G.  25814582
2        314513193                                              ...........CT...  314513208
2        518347564                                             ....A......TCTGG.  518347548
2        171834844                                     .....AT.........G.TT.TGG.  171834868
2        44094473                                               ..............GC  44094458
2        138217506                                              .....A.....CT.G.  138217521
2        198182290                                             .............TGG.  198182274
2        507875706                                              .......GT.....G.  507875721
2        147700568                                                .....G...C..G.  147700555
2        256254013                                               .........T.TGG.  256254027
2        78895563                                   ........AT.A.......G...AT.G.  78895536
2        495542713                                              .......G..TCT...  495542698
2        490984319                                                .....G..T...G.  490984306
2        48098542                                               .......G......G.  48098527
2        66445411                                               ....G..G......GA  66445426
2        143018147                                               ......G.T..TGG.  143018161
2        390475466  ..G......A....G..T..A.......C..CC.T....TC.TAA......G....TGA.  390475406
                              \                                                 
                              |                                                 
                              G
2        459385723     ......AG......T..C.....AGC..CAGA..T....TA.......G....TGG.  459385780
                                    \                                           
                                    |                                           
                                    T
2        466387365                    ..A....T..C....GAT...A-........T.T....TGG.  466387406
                                                                 \              
                                                                 |              
                                                                 T
2        309493192                                                             .  309493192
2        283946544                                     ....TT.T...........T.TGG.  283946520
2        64927013                                                              .  64927013
2        240082050                                                             .  240082050
2        489143398                                                             .  489143398
2        514119027                                                             .  514119027
2        17128848                                                              .  17128848
2        469023908                                              ......G..T..TG.A  469023893
2        471522539                                                             .  471522539
2        50366256                                               ...A.A......TGA.  50366271
2        85461111                                                ......G....TG..  85461125
2        315548575                                                 ....G....GGG.  315548563
2        362939297                                              .......G..A.T.G.  362939312
2        456525862                                              .......G...CGG..  456525877
2        498426600                                              .......G...CT.G.  498426615
2        343638441                                                    .....CA.G.  343638450
2        70466054                                                ...........G.-.  70466068
                                                                          \     
                                                                          |     
                                                                          T
2        438614878                                      ....A.TA.......G......G.  438614901
2        238172839                                      ....A.TA.......G...CT.GA  238172816
2        48992040                                      ....T..TA..............GA  48992016
2        69447113                                            ..A.......G....T.G.  69447095
2        506488668                                           ..A.......G.T.CT.G.  506488650
2        270806783                                      ...T..TA.......T...ATGG.  270806806
2        466445512                                                             .  466445512
2        482926034                                     ....T...ATT....A....CT.A.  482926058
2        63392901                                               .......G....TGA.  63392916
2        237589001                                              ...........A..G.  237589016
2        404027127                                                             .  404027127
2        497763311                                              .......G...CTGAA  497763326
2        515470683                                              ..........ACTGG.  515470698
2        491692239                                              .......G....T.G.  491692254
2        68493487                                               .......G....TGG.  68493502
2        389319334                                              ............TGG.  389319349
2        324337380                                              .......G...CTGG.  324337395
2        511873188                                              .......G...CTGAA  511873203
2        262670258                                                .....G....G.G.  262670271
2        338799683                                              ...T...G....T.G.  338799698
2        497472244                                              .............GG.  497472229
2        37283824                                               .......G...CTGG.  37283839
2        70090756                                               .......G...CT.A.  70090771
2        72008734                                               .......G...CTGG.  72008719
2        277393207                                               .....A.....TG..  277393193
2        465039238                                              ....G..G...CT...  465039253
2        474402949                                              ...........CTGG.  474402964
2        488615242                                              .......G.....GGA  488615227
2        508883751                                              .....T......T.GA  508883736
2        508883851                                              .....T......T.GA  508883836
2        508883951                                              .....T......T.GA  508883936
2        509101757                                              .......G...C..G.  509101742
2        509254369                                                .....G....GGG.  509254382
2        512417190                                              .......G...CT.G.  512417205
2        226778378                                               ......G....T.A.  226778364
2        471007336                                              .............GA.  471007321
2        142526053                                              .......G...C..G.  142526068
2        269150764                                               ......C....TGG.  269150778
2        268687020                                               ......G.T....GA  268687034
2        491325845                                              .......G...C..G.  491325830
2        491953460                                              ...........CTGG.  491953475
2        54889565                                                ......G...CT.G.  54889579
2        364721693                                                .....G...CT.G.  364721680
2        367430934                                              .......GT...TGG.  367430949
2        470064872                                                .....G....TGG.  470064859
2        483928166                                              .......T.A.C..G.  483928181
2        325602527                                             ...........T.T.G.  325602511
2        469548802                                              ......C.....TGG.  469548787
2        402230770                                              ..A.......ACT.G.  402230785
2        466042410                                              ..............A.  466042395
2        480267414                                                  ...G....T.G.  480267403
2        468733930                                                             .  468733930
0        472476691  ..A......G....G..T....G....GGC.C.T.....AA.TG.....A.C....TGG.  472476632
0        76065115   ..G......G....GT.T....GC...G.C.C.G.T...AC.T........C.T....G.  76065174
0        174983468  ..G......A....GT.T.TG.......CC.CC.AT...T.AT........G..T.TGGT  174983528
                              \                                                 
                              |                                                 
                              G
0        38355893                                                ..A...G....T.A.  38355907
0        173070205                                     ....T..TG.....T.G....TGG.  173070181
0        463914039  .........TGA....AG.TC..CT.......C.G..G.TAG.A.......T...CTGA.  463914099
                                                       \                        
                                                       |                        
                                                       A
0        202316026                                           ..A.......G....ATG.  202316044
0        345135293                                              .......G....T.G.  345135308
0        583956940                                             ....A...G..T.TGG.  583956924
0        632483860                                          ...A.........G.C..A.  632483879
0        614030516                                      ...T..TA....A..G.T..TGG.  614030539
0        615765237                                             ....A.A.....A...A  615765253
0        666842571                                           ..A.......G...CA.G.  666842589
0        148430544                                              .......G....GTGA  148430529
0        177849375                                                .....G....TGG.  177849362
0        330506451                                              ...........AG.A.  330506436
0        423122821                                              .....A.G....TGG.  423122836
0        709778181                                              ...T...C...A..G.  709778196
0        718448112                                              .......G...CTGG.  718448127
0        344878627                                               ..A...G...CA.G.  344878641
0        383772171                                              ...........CTGG.  383772156
0        118698937                                               ......G....T.G.  118698951
0        445832561                                                .........CTGG.  445832548
0        575417205  ..G......A....GA.T..A....TG.........T.---..A...A.....T..TGG.  575417265
                              \                    \                            
                              |                    |                            
                              G                  CAG
0        183165820                                                  ...G...CT.A.  183165831
0        13947950                                              ..A.....G....G..A  13947966
0        343092758                                              .....A......G.G.  343092773
0        425577282                                           ..........G....TTG.  425577300
0        48790397                                            ..A...CA..G...CT.G.  48790415
0        57358707                                      ....T...A.....A.G....TGG.  57358683
0        28708210                                               .......G...CTGG.  28708195
0        376779080                                              ...C...G....TGA.  376779065
0        439427280                                               ......G.A....G.  439427294
0        36582189                                               .......G....TGA.  36582204
0        480058877                                               ..A...G....T.A.  480058863
0        626039182                                               ..A...G....TGG.  626039168
0        112873157                                              .......G....GGG.  112873172
0        15414062                                                .....CT.T......  15414048
0        422626882                                               ......GG...TGG.  422626896
0        547345364                                               ......G.T..TGG.  547345378
0        561823623                                                       .....A.  561823617
0        575751543                                               ..A........TGGC  575751529
0        528120778                                                  ...G....TT..  528120767
0        511651659  .T.......T---....T...............CTA.T..--....C.G..G....T.A.  511651715
                                    \                              \            
                                    |                              |            
                                    A                              A
0        442719724                                              .......G....TGA.  442719709
0        686463322                                              .....AC.....-.G.  686463308
0        471887636                                                ...A...T..T.A.  471887649
0        613019577                                                             .  613019577
0        34547696                                                ......G....AGG.  34547710
0        82296230                                                ........A.CTGG.  82296244
0        115525316                                                             .  115525316
0        242277976                                                             .  242277976
0        515046021                                                             .  515046021
0        547275449                                                             .  547275449
0        737649407                                              .......G...CT...  737649422
0        684050891     ....A.G....G...........C..CC..GA.....A..A....A.C.....G.GT  684050948
                                                                           \    
                                                                           |    
                                                                           T
0        505756553                                                             .  505756553
0        150678869                                                             .  150678869
0        737833937                                                      ......AA  737833930
0        196870877                                               .....C....C..G.  196870891
0        431238629                                               ......G.A..TGG.  431238615
0        33965234                                                ......T....T.A.  33965248
0        76610422                                                              .  76610422
0        348443010                                               ...........T.G.  348443024
0        393425701                                                         ...A.  393425697
0        707742395                                                            ..  707742396
0        152457714                                                .....G....T.G.  152457701
0        448796720            ....G.....A......GCC..A.ATT..TA.TG.......G....G.-.  448796769
                                                                         \      
                                                                         |      
                                                                         T
0        99230753                                               .......G...C..GA  99230738
0        409457227                                                             .  409457227
0        422450514                                              ............TC..  422450529
0        606005583                                                ..........TGG.  606005596
0        620453269                       .....AGT...GC......CTTG............TG..  620453231
0        199224212  ..A..T...G.T..G..A....G....T.A..C.......A.----.....G..-.G.-.  199224159
0        566176767                                                             .  566176767
0        725894364                                                             .  725894364
0        706637203                                             ....A...C....TGA.  706637219
0        245318951                                     ....TT..A............TGA.  245318927
0        744632299                                     ....T..TA.......G...C..A.  744632275
0        445673481                                                  ........G...  445673470
0        696412670                                     .....A.TA.......G....TGG.  696412646
0        400229678                                     ....TT..A.......G...CTGG.  400229654
0        136555656                                      ....A.TA...........CT.GA  136555679
0        736352418                                                      ......GA  736352425
0        347847071                                     ....AA..A.......G......A.  347847047
0        143166192                                      ....A.TA.......G...CT.G.  143166215
0        138185455                                                ..........TC..  138185442
0        460772930                                           ..........G...CTGG.  460772912
0        661189291                                                             .  661189291
0        736891720                                              .......G...CACA.  736891735
0        78736746                                               ...........A.GG.  78736761
0        372317114                                              .......G...C..G.  372317129
0        427001440                                               ......G...C..G.  427001454
0        682722547                                              .......G......G.  682722532
0        224684220                                                             .  224684220
0        318903696                                              ...........CT.G.  318903711
0        331874050                                              .......C....T.G.  331874035
0        154848659                                           ..A...........C.TG.  154848641
0        627137664                                           ..A...A...G.....GG.  627137682
0        716227337                                          ...........G....TGG.  716227357
                                                                \               
                                                                |               
                                                                A
0        373170052                                              ...........CT.A.  373170037
0        498456644                                              .......C....TGG.  498456629
0        717251775                                              .......G....T..A  717251760
0        52297827                                                ......G...CT.G.  52297841
0        344575550                                           ..A.......G....TGG.  344575568
0        590491893                                              .......G...CT.G.  590491878
0        687221396                                               ......G...CT...  687221382
0        70702939                                               .......G....TGA.  70702924
0        249625539                                              .....A.G...CT.G.  249625554
0        250178533                                              .......G....TCA.  250178548
0        418424141                                              .......G....T.G.  418424156
0        499945985                                              .......G...CTGA.  499946000
0        695066570                                              .......G...CTGG.  695066555
0        708011686                                              ...........CTGA.  708011701
0        737862196                                              ...A.......CTGG.  737862211
0        578719641                                                             .  578719641
0        242593903                                               ......G....TGG.  242593917
0        27493583                                               ....G..G...CT.A.  27493598
0        170068810                                                             .  170068810
0        149477756                                              .......G...C..G.  149477741
0        724416117                                              ...........A..G.  724416102
0        57049168                                               .......G...C..A.  57049183
0        421133820                                              .......G....TGG.  421133805
0        73177055                                                 .....G...CTGG.  73177042
0        142910914                                              ...A...G....T.G.  142910929
0        315832744                                                .....G....TGG.  315832757
0        462105481                                              .......G...C..G.  462105466
0        512239299                                              .......C...CT.A.  512239314
0        742664383                                              .......G...C..G.  742664398
0        58920402                                                ......T......G.  58920388
0        79393224                                               ...........CAGG.  79393239
0        343534227                                               ......G...C..G.  343534213
0        464835642                                               ..........CT.A.  464835628
0        696807125                                              .......G......A.  696807140
0        739870064                                              .......G....T.G.  739870049
0        364235743                                              ...........CTGG.  364235758
0        698672463                                                       ...G.G.  698672457
0        260023139                                               ..A...G....T.A.  260023153
0        428918692                                              ...A...G...CTG..  428918677
0        396480413                                              .......G...C..G.  396480428
0        46179563                                               ..........T.T.G.  46179578
0        254847932                                                             .  254847932
0        242367660                                              .......G....T.G.  242367645
0        54639454                                                             ..  54639455
0        61047317                                                              .  61047317
0        116895381                                                             .  116895381
0        126055854                                                          ..G.  126055857
0        385684174                                                .....G...CT.G.  385684187
0        18346033                                               ............-...  18346019
0        47956971                                               .......G......-.  47956956
                                                                          \     
                                                                          |     
                                                                          T
8        31681566                                               .......G...CTGA.  31681581
8        42933952                                               .......G....TGG.  42933967
8        43613339                                                     ..G...T.G.  43613348
8        10146727                                                              .  10146727
8        44413279                                               .......G...--...  44413266
8        40845785                                      ....TC.T........G...CTGA.  40845809
8        44260061                                               ...........CT.G.  44260076
8        41184933                                                ......G..T...A.  41184919
8        9588932                                                               .  9588932
8        75582839                                                              .  75582839
8        11873838                                               .......G...C..GA  11873853
8        43274171                                                ......G......G.  43274157
8        7450717                                                .......G..TC..G.  7450702
8        10116500                                                ......G....TGG.  10116486
8        39734206                                                              .  39734206
6        207935480                       .......G..C.......A..TCT...AA.G.G.C..A.  207935519
                                                         \                      
                                                         |                      
                                                         T
6        258499671  ..TG....GA......AG.T......C.C..C.GA....GA.TA.......G...CTGG.  258499611
                                         \                                      
                                         |                                      
                                         G
6        22347040                                               ...A...G...AT.G.  22347025
6        219545327                                              ..............G.  219545312
6        37084760                                               ....AA.G......A.  37084745
6        192793399                                                ..........TGA.  192793386
6        194937406                                              .......G...CT.GA  194937391
6        94484626                                                 .....G...CT.G.  94484639
6        225780124                                                    ........G.  225780115
6        177636583                                               ...........T.A.  177636569
6        103415841                                             ...............G.  103415825
6        239601974                                              .........G.C..G.  239601959
6        12051948                                                              .  12051948
6        220595244                                              ...T...G....TGG.  220595259
6        137437314                                                             .  137437314
6        61187897                                                  ..A....G.T.G.  61187909
6        19635506                                                              .  19635506
6        83085561                                                        .....G.  83085567
6        259098811                                           ..A.......G...CAG..  259098829
6        72677952                                              ..........A....G.  72677936
6        103124533                                              .......G.T..TG..  103124518
6        232056646                                              .......G....TGG.  232056631
6        251718387                                              .......G...CTGAC  251718372
6        195126061                                              .......G...CTGG.  195126046
6        19821319                                               ......C...T.A.GC  19821334
6        22646596                                               .......G....TGA.  22646581
6        63378952                                               .......G...CT.G.  63378967
6        241723340                                              .......G...CTGG.  241723325
6        95479319                                                ......G..TC..G.  95479333
6        24571106                                               ...........CTGG.  24571121
6        174839710                                              .......G...ATGG.  174839725
6        11967069                                               .......G..T.....  11967084
6        79758935                                               .......G...C.GG.  79758920
6        181999665                                                .....G....TGG.  181999652
6        150413264                                               .............G.  150413250
6        127950864                                              ............T.G.  127950879
6        167833798                                              ...A........TGG.  167833813
6        191898560  ..G...........GA.T..A....T.....C.GA.C..TA--..A.....G....GGG.  191898501
                             \                                            \     
                             |                                            |     
                             A                                            T
6        205128738                                               ......G...CT.G.  205128724
6        22657175                                               .......G....TGA.  22657160
6        218304344                                              .......G...CTGG.  218304329
6        249591253                                                .........CTGA.  249591266
6        259181388                                                             .  259181388
5        193800951                                              ....C..G...C..G.  193800936
5        273349547                                              .......G...A..G.  273349562
5        19073426                                               .......G....TGGA  19073411
5        34859634                                               .......G.G...GA.  34859649
5        72685655                                               ...A...G......G.  72685670
5        257827159                                              .......G...CTGG.  257827144
5        279333607                                              .......G...C.GG.  279333592
5        119525205                                           ..A.......G...CTGG.  119525187
5        213704088                                                .....G......G.  213704075
5        165231993                                                  ...G....T.G.  165231982
5        202120591                                                .....G....TGG.  202120604
5        275695143                                           ......TG.......T.G.  275695125
5        109835816                                              ...A...G...C..G.  109835801
5        114772085                                               ......T..-..-..  114772073
5        169200672                       ..........C.G.....TA.TAC......G..TA..G.  169200634
5        86248945                                                ......G...CT...  86248959
5        144324554                    ....G.....GA...G...G.A..TGA..A...G......G.  144324595
5        117936812                                              ...........CTG..  117936797
5        232125071                                             ....A.A.G....T.G.  232125087
5        145262729                                               ......G....T.G.  145262743
5        130587405                                                             .  130587405
5        244372283                                                .......TT...G.  244372270
5        14070720   ...CA....G....A..................G.....                       14070758
5        248577138                                                  ...G......G.  248577149
5        101328609                                              .......G..-...C.  101328623
5        222541296                                     .....A.TA.......G...CTGG.  222541320
5        83954844                                       ....T.TG.......G....T.G.  83954821
5        113258673                                             ........G....TGG.  113258657
5        120842512                                              ...A........TGG.  120842497
5        282469546                                              ..C....G....TGGT  282469531
5        58050940                                               ...A.......CTGG.  58050925
5        159234078                                              .....A.G...CT.G.  159234093
5        116744870                          ........C.AAT..G..T........G...CTGA.  116744834
                                                                \               
                                                                |               
                                                                A
5        31633586                                               .......G...CTGG.  31633571
5        69690199                                               .......G.T..TG..  69690214
5        187972534                                              ...A...G....TGG.  187972519
5        214003396                                              .......G...CTGG.  214003411
5        32419310                                              ............CG.G.  32419294
5        84296390                                               ...........C..G.  84296405
5        287736556                                              .......G...CTGG.  287736571
5        202593761                                               ......G...CT.G.  202593775
5        208523685                                               ...........TGA.  208523671
5        251125237                                               ......G....TGG.  251125223
5        86151161                                                 .....G....A.G.  86151148
5        103097832                                                             .  103097832
5        279204086                                              .......G....GG-.  279204100
5        9333932                                                               .  9333932
5        239189110                                               ..........-....  239189123
1        504209727       ......T...A.T..A......GC..CAGA....TA.AAA..........CT.G.  504209673
1        78186488                                      ....TT..A.......G..T.TGA.  78186512
1        141883974                                             ........G....TGA.  141883958
1        29949602                                               .......G...CT.G.  29949617
1        257342171                                              ...A...G...CT.G.  257342156
1        182672522                                             ..T.....G..T.TGG.  182672506
1        257790950                                              .....A.G.G..T.A.  257790965
1        2061957                                                .......G...CTGG.  2061972
1        13670006                                               ............TGA.  13669991
1        105561645                                              .......G....TTA.  105561630
1        507435332                                               ..........CT.G.  507435346
1        136722454                                              ........C...T.A.  136722469
1        201730041                                                .....G....TGG.  201730028
1        481732308                                              .......G....TGAT  481732323
1        482776994                                                ........A.G.G.  482776981
1        488474508                                                .....G....TG..  488474521
1        197886824                                                  ...G......G.  197886813
1        484879370                                                  ........TGG.  484879381
1        537289386                                              .......G...CTGA.  537289401
1        298641275                                               ..A...G....TG..  298641261
1        320543683                                              ....CA.C....T.G.  320543698
1        207681784                                               ......G..TC..A.  207681798
1        356357144                    ..A....TA.C...G.A....TA.TA.......GT..CTGG.  356357185
1        203729340                                              ...........CTG..  203729355
1        398038467                                              .......G.T.C..GA  398038452
1        440327538  ..G...........GA.T..C..........G...-...TATTA.G...T....TCTGG.  440327598
                             \                  \                               
                             |                  |                               
                             A                  C
1        123421477                 .......G.....C....TT....AA.TA.....CAG....TGG.  123421522
                                                       \                        
                                                       |                        
                                                       T
1        320112076                                              ..........T.T.-.  320112090
1        378636508                  ....A.......CC..A.A.....A.AA....G..G...-.TG.  378636463
                                                        \                       
                                                        |                       
                                                      TTT
1        344065318                                .....T....-....-.....G.A..GG-.  344065292
1        325804279                                                    ......T.A.  325804288
1        463585818                                      ...T...A..............A.  463585795
1        112737738                                              .........T.A...A  112737719
                                                                          \     
                                                                          |     
                                                                       TGCA
1        3895608                                                               .  3895608
1        27531237                                                              .  27531237
1        30983256                                                             ..  30983255
1        43182943                                                              .  43182943
1        51393535                                                .........A.TGG.  51393549
1        66701525                                                              .  66701525
1        256541500                                                             .  256541500
1        428776743                                             ..........T..TCAA  428776759
1        533541397                                                             .  533541397
1        178260295                                              ...A...G......G.  178260310
1        26756408                                                .....G.C...T.G.  26756422
1        113796575                                               ......T.T....A.  113796561
1        303153948                                                .....G..T...G.  303153935
1        316417699                                                  ...G....TG..  316417688
1        97940499   ..G......A....CT.T..A......CC.C...AA...TC.TA.......G...C..A.  97940560
                              \               \                                 
                              |               |                                 
                              G               A
1        371642769                                                             .  371642769
1        34163392                                               ...C...G........  34163407
1        346583539                                                             .  346583539
1        340795038                                              .......G...CT.A.  340795023
1        67691074                                     .....T.GG........G....TG..  67691049
1        289962707                                                      ......G.  289962700
1        173424533                                      ...T..TA.......G....T.G.  173424556
1        362169832                                     ....TA..A.......G...CT.G.  362169856
1        537356932                                      ...T...........G..TCT.G.  537356909
1        284604778  ..G......A....GA.T.......-..G...---...A.A.TA.......G....TGG.  284604834
                              \                                                 
                              |                                                 
                              G
1        228733620                                                             .  228733620
1        525537051                                     .....A.TA......GG...C..G.  525537075
1        519247968                                        ..T..A.......G...CTGG.  519247947
1        140340519                                               ......C.A...-..  140340506
1        76504792                                            ..A.......G....TG..  76504774
1        421104266                                              ..............G.  421104281
1        277128379                                              .......T...ATGG.  277128394
1        156811335                                               ..........--...  156811347
1        191106933                                              ...........CT.G.  191106948
1        507260192                                              ...A...G....T.G.  507260207
1        272920429                                              .......G....T.G.  272920414
1        213330670                                              .......G......G.  213330685
1        519068578                                              .......G...CT.G.  519068593
1        80791475                                               .....T.G....TGGT  80791490
1        167238721                                                             .  167238721
1        254372537                                              .......G....TGA.  254372552
1        126552073                                              .......G...CTGG.  126552088
1        208322590                                              .......G..TC..A.  208322605
1        274506391                                              .......G...CTGA.  274506376
1        276610216                                              ...........CTGG.  276610201
1        287232789                                              ...T.......CA.G.  287232774
1        458058895                                              .......G..T.TG..  458058910
1        479629375                                              .....A.G.T.CT...  479629360
1        511403303                                              ....G.....TCT...  511403288
1        138799017                                                .....G....T.A.  138799004
1        146255067                                             .............TGG.  146255051
1        184534066                                              ..........T...G.  184534051
1        290884223                                              .......G...CT.G.  290884238
1        301490650                                              .......G...C..G.  301490665
1        69264232                                               .......G..ACT.A.  69264247
1        101008725                                              .......G......G.  101008710
1        277663263                                                .....GC.....G.  277663276
1        308378442                                              ..........T..G..  308378457
1        372521267                                                ...A.G....T.G.  372521254
1        372549452                                              .....A......TGG.  372549437
1        526940283                                              .......G....TGG.  526940268
1        484442105                                              .......G...CTGA.  484442120
1        493815364                                               ..........C..G.  493815350
1        70812406                                               .......G...CT.G.  70812421
1        204910278                                              .......G....TGG.  204910293
1        32357998                                                ......G.T.CT.A.  32357984
1        292948524                                               ......G...C..G.  292948510
1        476638040                                               ........G..TGG.  476638026
1        529906559                                                .....G....TG..  529906546
1        2154020                                                ..A....G....T.G.  2154005
1        209649075                                           ..A.......G....T.G.  209649093
1        32472670                                              ............C..G.  32472654
1        451254964                                              ...A...G....TGG.  451254979
1        341489667                                               ......C...CT.G.  341489681
1        502003392                                              ......GG...C..A.  502003377
1        290834970                                                             .  290834970
1        14830241                                                              .  14830241
1        104808834                                                             .  104808834
1        200601054                                                             .  200601054
1        530071930                                                             .  530071930
1        212183628                                              .......G....GG-.  212183614
7        285352816                                ...C......A.TA....GA..G...TCA.  285352845
7        118420905                                               ......C...CT.GA  118420919
7        193603977                                                ..A..G......GA  193603964
7        294222230                                                           ...  294222232
7        57412835                                               .......G....TGG.  57412820
7        3612464                                                ...A.......CT...  3612449
7        115909003                                               ......G......GA  115909017
7        180835975                                                 ....G...C....  180835963
7        127865968                                               ......G...CTGG.  127865982
7        275343655                                                       .....-.  275343660
7        7029237                                                               .  7029237
7        85263909                                                              .  85263909
7        92346035                                                              .  92346035
7        155888913                                                             .  155888913
7        266104157                                                             .  266104157
7        283231185                                               ......G....TCA.  283231171
7        75567367                                                .............G.  75567353
7        6183075                                                   ....G......G.  6183087
7        135562012                                               ......G...A..G.  135561998
7        165677599                                               ..C......T.TGG.  165677585
7        177458641                                              .......G...CT.G.  177458626
7        302116013                                               ......G...CTGG.  302115999
7        105789918  ..G....A.A.TA...AT....G........CAG...T.-.AT.A........G..T.G.  105789859
                                                                   \            
                                                                   |            
                                                                   T
7        136305274                                                            ..  136305273
7        62406429                                               ...A...G....A.-.  62406443
7        266325309                                     ....TC..A...T...G...C.GA.  266325285
7        86706918                                                              .  86706918
7        104702258                                      ...T..AG...........CT.GA  104702281
7        50437023                                                 ..........T.G.  50437036
7        135539611                                            .....C...G....G..-  135539594
                                                                           \    
                                                                           |    
                                                                           C
7        22431570                                               .......G....TGG.  22431585
7        225494480                                              .......G....TGA.  225494465
7        255707348                                              .......G...C..G.  255707363
7        256696940                                              .....C.G....T.A.  256696955
7        128397525                                              ....A.......T.G.  128397540
7        112346717                                                .....C.....TG.  112346730
7        81075455                                                ......G....T.G.  81075469
7        144703799                                              .....A...T.C..G.  144703814
7        7486579                                                .......G...CTGG.  7486564
7        265688230                                              ............TGG.  265688215
7        220882578                                                             .  220882578
7        193962458                                                             .  193962458
7        310454549                                                          ..G.  310454552
7        240086306                                              .........T....-.  240086292
3962     215921                                                ....C...G...CT...  215905
3959     37975                                  ....G...T..T..T........G......A-  38007
                                                         \                 \    
                                                         |                 |    
                                                         T                 C
3950     47628                                                  .......G...CTGG.  47643
3950     48010                                                                 .  48010
3950     313381                                                                .  313381
3932     104222                                                 .......G......G.  104207
4015     21230                                         ....TA..A.......G...CTGG.  21254
3952     456488                                                 ......AG....GGG.  456473
3952     596991                                                 ............G.-.  597006
                                                                       \        
                                                                       |        
                                                                       G
4102     26246                                                  .......G....TGG.  26231

Query_5  2787       CAAGTCACTTCATTTTGCTGTGCCTCAGTTTCTTCAACAGGAAAGTAGGGATTAAATGCC  2846
4        268105541  ........C...C..CCT..G...........C...T.T.T...A......           268105490
                                                                  \             
                                                                  |             
                                                                  G
4        74743524   A......T.......CT..T...........T..T..GT.T...A.G.....          74743575
4        51307916   T..T.....GA....CTA.T..............T...T.T.....G.....          51307967
4        300315198  ............CC.CTG.C.A..........C....TT.T.......A...A....     300315142
4        210938169  ..........A.CC.GTG.T............C...T.T.T...A.......          210938220
4        280933960  .......G..A..C.G.A.T................C.T.T...A.T......         280933908
4        182280535  .......T..A.CC.ACG.T............C.....                        182280572
4        11153409   .......T..A.C.CCT............C.....CT.T.T......               11153455
4        228188294  ..........A.CC.CTG.T..T.........C...T.T.T.....-....A...       228188241
4        18986342   G.........A.GC..T...............C...T.T.T...                  18986385
4        82538474   ..........A...GCT..T............C.....T.T...--.....           82538522
4        235544402  ..........A..C.C.G.T............C...T.T.T...                  235544359
4        255313789  ...A......A..C.CT...............C...T.T.T....A........        255313844
                                                                \               
                                                                |               
                                                               AT
4        8578916    ..........A.CC..T..C............A.....T.T...A.......          8578967
4        865956     .........GA.CC.CTG.T..................T.T...........          866007
4        909787     .......T.......CTG.C.................                         909823
4        220896334  T............C.CT..A............C...                          220896369
4        229528482  ....G..........CT...AT..........                              229528451
4        219245448  .....T.T..A..C..T.............                                219245477
4        185021067  .....----..-...AC...............C..C..T.T...A.......          185021021
4        225078474  ...A......A.C....T.T.-................T.T...A....C..          225078424
4        49775743   ..........A...C..T.-..................T.T...                  49775701
4        201647721  ..........A....-...-...............TT.T.T...A..A....A...      201647774
4        22443484   ..........A.C....-.T............C...T.T.T...                  22443442
4        136147358  .............CC....-............C...                          136147324
4        271291525  ...A........CC...T.-..................T.T...                  271291483
4        300213029  ..........A.C..A.T.-............C...T...A....G.....           300212979
                                                            \                   
                                                            |                   
                                                            T
4        51972246   ..........A.CC...T.-................T.T.C...                  51972288
4        266786174  ..........T.C.C....-................T.T.A...A..               266786129
4        188838041  ..........G........-............C...T.T.T...A.G.......        188838094
                                \                                               
                                |                                               
                                G
4        269704678  ...T........C....T.-................                          269704712
4        255665211  .................-.T............C...                          255665177
4        43241892   ..........A.C.G..-.T...........TG...T...T...                  43241934
4        131879679  ..............C....-............C...                          131879713
4        244756124  ..........T.C....-.T............C...T.T.T...                  244756166
4        256274770  ..........A..CA..-.............TC...T.T.T...                  256274728
4        300803159  ..........AG...CT...-...............T.T........A...           300803208
4        134388672  ..........A...G....-.A..........C....T........                134388717
                                 \                                              
                                 |                                              
                                 C
4        168859453  ..........A.CC.....A.--...............T.T.....G.....          168859403
                    \              \                                            
                    |              |                                            
                    A              C
4        228719445  .....T....A..CC.-.....................T.T....                 228719488
4        230876825  ..........A..----..C.....T............T.T...                  230876864
4        39970012   ............CCC....-............C...T.T.T.....                39970056
4        83579995   ..........A.CCC....-................T.T.T...                  83579953
4        243824464  ..........A.A..--.....................                        243824499
3        240338011  G.........A..C.CT..TG...........                              240337980
3        379439654  .......T..A....CT...G...............                          379439619
3        120115461  T..T.........C.CTG.T............C.T...T.T...A.G.....          120115410
3        84440201   ...A...T....C...C..CA...........C...C.TAT....C......A...A..   84440259
3        364699387  ......C.C...AC.CT..TA...........C...T.T.T...A.G.........      364699442
3        280659270  ..........A....CT....A..........CC..T.T.T...A.G...T......AG.  280659210
                                                                          \     
                                                                          |     
                                                                          T
3        185191099  .....T....A..C.CT..T...........TC...T.T.T...A.G.........      185191044
3        121977116  ..........A.CC.CTG.C............C...G.T.T...........          121977167
3        338428309  ............CC..TG.C............C...T.T.T...A.G.....          338428258
3        108762149  ..........A.C.A.TG.C..................T.C...A.GA....          108762098
3        275937821  A..A..........G.A...A...............C.T.A......               275937775
3        245041896  ..........A..C..T..CA..A.....C........T.T...A.G.........      245041839
                                                                      \         
                                                                      |         
                                                                     TA
3        74999797   ..........A....CT..........A....C...T.T.T...A.G.....          74999848
3        427352637  ............CC.CTG.C.................TT.A...A....T..          427352688
3        316297231  ..........T.C.ACTA.T............C...........A..               316297277
3        381883503  ..........A.....TA.T............C.....T.C.....                381883548
3        152675893  .............C...A.C................T.T.T...A...A........     152675949
3        176222232  ..........A.C...TA.C.......A....C.....T.T...                  176222189
3        217592488  ........C.A.C..CT...................T.T.T...                  217592445
3        208194704  .......T..A.CC.CT..C................T.......A.T.....          208194756
                                                             \                  
                                                             |                  
                                                             T
3        227522274  ..........A.C..CC...C........C......T...T...                  227522231
3        294566471  ..G....T..A.C..CT...................T.T.T.....                294566426
3        377313108  ..........A....CT..T............C.....T.T...A.G.A.....        377313055
3        414187255  ...A.G.T..A....CT...GT............T.CTT.T...A.......A.......  414187195
                    \                                                     \     
                    |                                                     |     
                    A                                                     T
3        266076005  ..........A....CT...A.A......C..C.....                        266075968
3        345306714  .....T......GC.CT..T............C.....                        345306677
3        190720364  ..........A.C...T.A...T.............T.T.T...A.G.....          190720415
3        219039583  ..........A........A.....G..G........                         219039547
3        90523849   ..........A...C.....GA..C.......A...                          90523884
3        285907017  .......T..A.C......-............A...T.T.T...AC.....A...TG...  285907078
                                   \                              \   \         
                                   |                              |   |         
                                   C                              C   T
3        18178869   ..........A...GCT...............C..                           18178835
3        232596771  ..G.......G.....T.................                            232596804
3        105631286  .......T..G.C..CT...................T...T...A.-...T...        105631338
3        320976024  .............G..T...A.T.............T.T.A...A......           320975973
                                                                  \             
                                                                  |             
                                                                  G
3        92959601    ...........G...T...G...............C.T.T...A........         92959549
                                                                  \             
                                                                  |             
                                                                  G
3        393886448  ............CC..TG.C..................T.T...                  393886491
3        93306804   ..........A.CC...................G..T.T.T...A.-....G...       93306750
                     \                                                          
                     |                                                          
                     T
3        73303099   ..........A..CC..T.-................T.T.T.....                73303055
3        380398846    ........A.C......TG...............T.T.T..........           380398797
                                                                  \             
                                                                  |             
                                                                  G
3        341187498   ......TA...C...T...GA................T.....A........G..      341187554
                                                                \               
                                                                |               
                                                               TT
3        420243603  ..........A..C..T.............                                420243574
3        177055800  .T........A......T..................T.T.T...A...A.....        177055854
                                                \                               
                                                |                               
                                                T
3        45848897   ..........A...C..-.T............C...                          45848931
3        154144923  ..........A..GC..-........CA....C...T.T.T...                  154144881
3        180853098  T......-----..C..-.C................T.T.T...A.-.....          180853054
3        234683224  ..........A..C..--.C.A..........C.....T.A...A.G.....A.......  234683282
                                                                          \     
                                                                          |     
                                                                          T
3        336734233  ..........A...C..G.-..T.........C...T.TAT..........C....      336734288
                                \                                               
                                |                                               
                                C
3        92387714   .............G...G..-...........C...T.T.T...                  92387672
3        381032791  ............C....T..-.....G.........T.G.T...                  381032833
3        370567468  .............CC....-................                          370567434
3        280847045  ..............G..-.T................                          280847011
3        281466272  .............C..A..T...........                               281466241
                     \                                                          
                     |                                                          
                     T
3        373795242  ..........A..CC..T.-..................T.T....                 373795199
3        78757328   ...T...T..A..AC..T.-................T.T.....                  78757286
3        206534583  ..........A..C.....-......G.........T.T.T...                  206534541
3        334027003  ..........A.CC...T.-................T.T.T...                  334026961
3        355461218  G..A.............T.-................T.T.T...                  355461176
3        430430697  ............CCC..T.-................T.T.....                  430430655
3        347044119  ..........A..C...T.-................T.T.....                  347044077
3        181088051  ....A.......CC..CT..............                              181088020
3        379137690  ..........A.C.C..-.T................                          379137724
3        365573084  ..........A..C...-.C................TAT.......                365573128
3        343279802  .........GA.CC...-.T............C...T.T.T...A..               343279757
3        346198697  ..........A.CCC..-.T..............                            346198729
3        393194605  ..........A.GG..-..T................                          393194571
3        227489676  .....T......--..................C...C.T.T...A.G.....          227489727
                                        \                                       
                                        |                                       
                                       TC
3        227894491  ..........A...C.-..T................                          227894525
3        190388541  ............C...-A.T......G.........T.T.T...                  190388499
3        413140582  ..........A.C...-..T................G.T.C...                  413140624
3        397225087  T............C.-...-............C.....T.A...A...              397225132
3        385461517  .............C..-...G...............                          385461551
3        263734164  ..........A.C.A..-.T................                          263734130
3        62144141   .....T....A.C..GT...--................T.T...........          62144092
3        367327150  .............CC.-..T................T...T...                  367327108
3        68254227   ..........A..AC..-.T............C.....T.C...                  68254185
3        100092630  .................-.T............C...T.T.T...                  100092588
3        196109100         .........C...............-...T.T.T.....G.....          196109057
3        242072675  ..........A...C..T.-................T.T.T...                  242072633
2        288052302  ..........A..C..AG.A................                          288052337
2        507716266  .............CACTT.C.A..............T.T.T...A.GA.......       507716320
2        25814581   ..........A.C...T..C...........TC.......T...A.GA......        25814528
2        314513209  ..........A..C..T....A...T.A....C..TC.T.T...A.G.......        314513262
2        518347547  ............C.GCT..C.A................T.C........A......A..A  518347486
                                                                        \       
                                                                        |       
                                                                       AA
2        171834869  ............CC...T.T...T........C...T.T.....                  171834912
2        44094457   A.........A..C.CT..T............C...G.TCT...A.G.....          44094406
2        138217522  .T.....T..A....ATT.T............C.....T.T...A.G.....          138217573
2        198182273  ........G.A.CC..TA.T............C..G..T.T..G...A...           198182223
2        507875722  ......C...A....CTG.T...........TC.....TTT...A.G.....          507875773
2        147700554  ........C.A..A.CTA.T..................TAT...A.G.....          147700503
2        256254028  ...........CC..CTG.T............C...C.T.T...A......           256254078
2        78895535   ......C....C.C.CT..A............C...                          78895500
2        495542697  ..........AT....T................G..T.T.T...                  495542654
2        490984305  GC........A....CCA.C................T...C.....-.....          490984255
2        48098526   .............C.CT.CA.A..........C...T.T.T...                  48098483
2        66445427   A...C.....A.....T...G...............T.T.T...                  66445470
2        143018162  ..........A....CC...A...............T.T.T...                  143018205
2        390475405  ......C..-...C......A...........                              390475374
                                     \                                          
                                     |                                          
                                     T
2        459385781  .C.A...........-----.................                         459385812
2        466387407  A..A...T....C...C...G...............T...T....A....G...        466387462
                                                                \               
                                                                |               
                                                               AT
2        309493193  ..........A.C..CTG.T............C.....T.T...A.G.....A....     309493249
2        283946519  .....A....A.C......T............                              283946488
2        64927014   ..........A.....TGCC..................TAT...A....AG....       64927068
2        240082051  ..........A....CT..C................T...T...A.GA.......G.A..  240082113
                                                                        \  \    
                                                                        |  |    
                                                                       AA  G
2        489143399  ......C...A.CC...A.T............C.....T.T...........          489143450
2        514119026  ..........A....CTG.T............C.....T.....A.G.....          514118975
2        17128849   ..........AG..ACTG.T..................T.T...A.......          17128900
2        469023892  ..........A..C...G.C.A...............                         469023856
2        471522540  .............C.C.A.C............C....AT.T...A.G.....          471522591
2        50366272   ................T..TA...........C...                          50366307
2        388737191   .........A.C...TG.....T..............TAT...A.G.....--......  388737135
2        85461126   ..........A.C...C..CA...........C...                          85461161
2        315548562  ...........TC...T..C......C...........                        315548525
2        337843211   .........A.C..CTT..............C.....T.A...A.......          337843261
2        362939313  .............C..C..C........A....                             362939345
2        456525878  ............CC........G.C.......                              456525909
2        498426616  ................CA.T........G...                              498426647
2        343638451  T...C..............C.............C..                          343638486
2        388696596  .......T..A.C...T...................T.T.T...A.-....C...       388696543
2        457408961  ..........A...AG.G.T..................T.T...A.-....A...       457408908
2        70466069   ..........A.C..GT..T................T...T...                  70466112
2        438614902  .......T.....CC.T..-............C...T.T.T...                  438614944
2        238172815  ..........A...C....-..TG............T.T.....                  238172773
2        48992015   ....C.....A.CC...-.T............C...                          48991981
2        69447094   ..........G..C.AT....--...........T...CTT...A.G.....          69447045
2        506488649  .............CC.....-.T.............                          506488615
2        270806807  ...C...T..A..----..C.................TT.T...........A..       270806857
2        466445513  ..T.........C.......G...............                          466445548
2        482926059  ..........A..C....-C..................T.T...A.G.....          482926111
                                \               \                               
                                |               |                               
                                G               T
2        29515391   ...............C....A.A.............                          29515426
2        63392917   ..........A.C.C..T..-...............T.T.T...                  63392959
2        237589017  ..........G.CC.CT...-A............T.G.T.C...--.T....A.....T.  237589074
                                                                          \     
                                                                          |     
                                                                          T
2        404027128  .......T..A.....T..................                           404027162
2        497763327  ............CCC..T..-...........C...T.T.....A.G.......        497763379
2        515470699  .......T..T......T..-...............T.T.T...                  515470741
2        491692255  ...........C.CC....-................T.T.T...                  491692297
2        68493503   ............CCC..T.-................T.T.T.....                68493547
2        389319350  ....G.....A..GC.A..-............C...T.T.T.....G...            389319398
2        324337396  ..........A..CC..T.-................C...A...                  324337438
2        511873204  ............C.C....-............A...T.T.....                  511873246
2        262670272  ..........A.C....-.A...........T.C....T.T...A.G..A..          262670322
2        338799699  ............C....-.T............C...T.......                  338799742
                                                            \                   
                                                            |                   
                                                            T
2        497472228  ............CCC..-.T............C...                          497472194
2        37283840   .............CC..-.T............C.....T.T...                  37283882
2        70090772   ..........A..CC..-.T............C...T.T.....                  70090814
2        72008718   ............C....-.T............C...T.T.T...                  72008676
2        277393192  ..........A.CC...A..-...........C.....T.AT....GA......        277393139
                                   \                                            
                                   |                                            
                                   A
2        465039254  ..............C..-.C......C.....C...T.TTT...A....             465039301
2        474402965  ..........A...C..-.T............C....                         474403000
2        488615226  ............CC...-.T............C...T.T.T...                  488615184
2        508883735  .............CC..-.T..............                            508883703
2        508883835  .............CC..-.T..............                            508883803
2        508883935  .............CC..-.T..............                            508883903
2        509101741  ............CCC..-.C............C...T.T.T...                  509101699
2        509254383  ..........A..C...T.-................T.T.T...                  509254425
2        512417206  ..........T.CCC..-..................T.T.A...                  512417248
2        226778363  ..........A..C...-.T............C....TT.....                  226778321
2        471007320  ............CC..-..T............C..                           471007287
2        142526069  .......A....CC....A-..A...............T.T...A..A....          142526120
                                   \                                            
                                   |                                            
                                   C
2        269150779  ..........A..C...-.T................T.T.T...A..               269150824
2        268687035  ............C.C..-.T............C...C...T...                  268687077
2        491325829  ..........A.CC..-..T............C...C.T.T...                  491325787
2        491953476  ..........T...C.-A.T............C.....T.T...A..               491953521
2        54889580   ..........A...A..T..-....T............T.T...A.G.....          54889631
                                \                                               
                                |                                               
                                C
2        312609179   .........A.C...T.....................T.T...A..T....          312609127
                                         \                                      
                                         |                                      
                                        CT
2        364721679  ..............C..-.T............C...                          364721645
2        367430950  .............C.--...................T.......                  367430994
                                        \                   \                   
                                        |                   |                   
                                       AA                   T
2        470064858  ..........T..C...-.C................                          470064824
2        483928182  ............C..--G.T................                          483928215
2        325602510  ..........A..----..C.................                         325602478
2        469548786  ........C.....--.....................                         469548750
                                        \                                       
                                        |                                       
                                       CC
2        402230786  ..........A.--........................                        402230823
                                        \                                       
                                        |                                       
                                       AC
2        466042394  ...A.......C.....----...............T.T.A...                  466042352
                              \                                                 
                              |                                                 
                            AAC
2        480267402  ...A........C....GG.-...............T.T.T..............       480267346
                               \                                  \             
                               |                                  |             
                               T                                 AA
2        468733931  ..........A..C.....-................C.T.T...                  468733973
0        472476631  ..........AT.A.CT.A.G..T...T....C...                          472476596
0        76065175   ........A.A.AC.CT.A.G...........C..                           76065209
0        174983529  ...A..........GCT..CA.................T.T..T..                174983574
0        38355908   ..........A...GCT..T............C...T.T.C.....G...C.A.TG..A.  38355967
0        173070180  A......T..A.CC..TA.T............C.......T...A.G.......        173070127
0        463914100  ......T.....A..CTA.T............C...T.T.A...A.G.....          463914151
0        202316045  ..........GGCC..T..T................T.TCT...A.G.....A..       202316099
0        345135309  ..........A.C.G.TA.T.........CC.C.T...T.T...A.G.A........     345135365
0        583956923  ..........A....CTT.T............CC....T.T...A.G.....A...      583956868
0        632483880  .....TG...A..C..TG.C............C.A...T.T...A.G.....          632483931
0        614030540  ............C....G.T.....T.........C..T.T...A..               614030586
0        615765254  ...A...G..A.CC.CT...A......A....C...T.T.T.............        615765307
0        666842590  ..........A.CC.C.G.C............C.....T.A...A.GA....          666842641
0        148430528  ..........A.C..CTT....................TAT...A.G.....          148430477
0        177849361  .....T....A....CTG.T..................TAT...A..T......        177849308
0        330506435  ..........A.A..CT..C.T..........C.T.T.T.T...A.G.....          330506384
0        423122837  .....T.......C.CTG.T..................T.C...AC...A..          423122888
0        709778197  ..........A.CC..TG.T.A..........C.....T.T...A.G.....          709778248
0        718448128  A.......C.A....CTG.T..................T.T...A.G.....          718448179
0        344878642  ............C..CT...G...........C...T.T.T...A...A...          344878693
0        383772155  .....G....A..CC.AG.C...............CT.T.T.........-....       383772102
0        118698952  ...........TGC..CTG.............C...T.T.T...A.G....           118699002
0        445832547  ..........A.C...TA.A...........TC...T...T...A.T.....          445832496
0        575417266  ...A......A.C..CT..T............C.....T.T.....                575417311
0        183165832  ..........A....CTG.C................TT......A.......          183165883
0        13947967   ..........A.CC..C..T............CC....TCT...A.-........       13948020
0        343092774  GG........A....CT...............C...T.T.T...A..               343092820
0        425577301  ......T...A..C..C...G...........C...T.T.T...                  425577344
0        48790416   ..........A....CT..CA...........C.......C...                  48790459
0        57358682   ..........A..C.CTG.C............C.....                        57358645
0        28708194   ..........A.A....A.T............C...T.T.T.....                28708149
0        376779064  ......T...T....CT...A...........C...T.T.T..........           376779013
                                                                  \             
                                                                  |             
                                                                  G
0        439427295  ..........A.CC..TG.T................G.T.T.....                439427340
0        36582205   ............C...TG.C..T......C..C.....T.T....-....            36582253
0        480058862  ..........A.....CT..GAT.........C...T.T.......                480058817
0        626039167  ..........A..C..TA.TCA..................C...A.-...T....       626039114
0        112873173  .............C..AG.T......T.........C.T.T...                  112873216
0        15414047   .C........G....CT..AA...............C.T.A...                  15414004
0        422626897  ..........A..C..TG.T..................T.T...                  422626940
0        547345379  ..........A..C..TG.C..................T.T...                  547345422
0        561823616  ...........C.C..T...A...........C...G.T.T...A.GA....          561823565
0        575751528  ..........G.C..CC...G...............T.T.T........AG.....      575751471
                                                                \               
                                                                |               
                                                               AT
0        528120766  ..........A.CC...A.T............C.....T.T.....-....A...       528120713
0        511651716  T..A......A..C.CT..TA.................T.T...                  511651759
0        442719708  .......T.CA....CT..............T..T..A.AT...A.......A....     442719650
                                                           \                    
                                                           |                    
                                                          AT
0        686463307  ..........A.C...TA...T.T........C.....TAT...A.......          686463256
0        368100909     .............T...A...............C.TCT...A...A...A...      368100857
0        471887650  .....T....A......A.A................T..                       471887688
0        613019578  ..........A..C..T..C..................TAT...A.G.....          613019629
0        34547711   ............CC.CTG.T..................                        34547748
0        82296245   .......T.....C..TG.C..................                        82296282
0        115525315  ..........A..C.ATG.T............C...T.T.T...........          115525264
0        242277977  ..........A.CC.CT..T..................G.T...A..C....          242278028
0        515046020  ...A........CC..T...............C...T.T.T...A.G.....          515045969
0        547275450  ..........A....CT..C................T.TAT.G.A.......          547275501
0        737649423  ..G.......A.C...TG.T............A....                         737649459
0        684050949  T..A.........A...T..A...........C..                           684050983
0        505756552  ..........A..G..TG.T..................T.T..C.......           505756502
0        68133268   .......T..A....CTG.T............C.....T.T...........          68133319
0        150678870  ............C...TG.T............C.T.....T...C.G....           150678920
0        491276136  ..........T.C.A..G.C................T...C...A.G.....          491276187
0        737833929  ....C.....T..A..C...A.................T.T...                  737833886
0        196870892  .........A..CC...G..............C...                          196870927
0        431238614  .......A........T...G...............                          431238579
0        33965249   ..........A.C...C......T..CC........                          33965284
0        76610421   ...............CCA.C........C.......T.T.T...A.....            76610372
0        348443025  A......T..A.C..CT...............C...                          348443060
0        393425696  ..........A..A..T...G..........T....T.T.T.....                393425651
0        405039058   ......T..A.C....G.C............C.....T.....A..A....          405039108
0        707742397  ..........A..C.CTG.C.......A........T.T.C...A............     707742454
                                                                     \          
                                                                     |          
                                                                     A
0        152457700  ..........T....CT...A....T......C...G..TA..T..........G..     152457642
                                                        \     \                 
                                                        |     |                 
                                                        T     C
0        448796770  ............CC.....TA...........C...G.T.T...T...              448796817
0        151485095   ..............CC..C................C.TTT...C.....            151485143
0        99230737   ..........A.C....T.T............                              99230706
0        409457228  ..........A.C...T.A.A.A.....G.......T..........               409457274
0        422450530  ..........T.CC...A..G........G..                              422450561
0        606005597  ...A......G....CT...A.............                            606005630
0        620453230  .....T..A--.G...T...G...............                          620453197
0        199224158  .......A............GA..........C...                          199224123
0        566176768  ..........A..C..T...................T.T.T...                  566176811
0        725894365  .....G....A.G...T...............C...T...A....A.......         725894418
                                                                \               
                                                                |               
                                                                T
0        706637220  ..........A.C....A.C..T.....-C........T.T...A.G.....A...      706637274
0        245318926  ..........A..CC....-................T..                       245318889
0        744632274  ..........A..CC....-............                              744632244
0        445673469  T...A...........T.A.A...........                              445673438
0        696412645  ............CCC....-............C...T.T.T...                  696412603
0        400229653  ..........A.CCC....-............C.....T....                   400229612
0        136555680  ..........A..C.CAT.-..................CAT...A.G.....          136555730
0        3477790     .........TC..G.C...............C...T.......                  3477748
0        736352426  ................T...A....T.....T...                           736352460
0        347847046  ............CCC..-.T............C..                           347847013
0        143166216  ..........A...C..-.T............C...                          143166250
0        138185441  ...............CC...G....--.....A...T.T.T...A......           138185392
                                                                  \             
                                                                  |             
                                                                  G
0        460772911  ..........A.C.C..G..-...............                          460772877
0        661189290  .........GA....G--.T................T.T.T.....G...T.....      661189237
0        736891736  ..........A..CC..T.-..T...............TAT...A.G.....A....     736891791
0        78736762   .......T..A...C...-C...............C..T.T...A......A...       78736816
                                 \                                              
                                 |                                              
                                 C
0        372317130  ............CC......-...........C...                          372317164
0        427001455  .............AA....C..................T.T...A.G........TA...  427001522
                              \     \                                   \       
                              |     |                                   |       
                           AACC    AA                                  CA
0        682722531  A............CC..T..-...........C...                          682722497
0        224684219  ..................C-............C....GG.T...A.G.....A...      224684164
                                \                                               
                                |                                               
                                C
0        318903712  ..........A.CC.AT...--.........T......G.C...A.G.....          318903761
0        331874034  ..........A..AA.C...............C...T.T.T.....                331873986
                                        \                                       
                                        |                                       
                                      TTT
0        154848640  ..........G.C....-.T....CT..........T.T.T...                  154848598
0        627137683  ..........A...A..-.T............C...T.T.T...                  627137725
0        716227358  ............C.C....-............C...T.T.T...                  716227400
0        373170036  ............CCC....-...........TC...T...T...                  373169994
0        498456628  .............CC....-............C...                          498456594
0        717251759  ..........A..C...T.-............C...T.T.C...                  717251717
0        52297842   ..........A..C...T..-...............                          52297876
0        344575569  ..........A.CCC.-..T............C...T.T.....T.G.....          344575619
0        590491877  ..........A.C.C..T.-............C...T.T......                 590491834
0        687221381  ............C.C..T..-...........C...                          687221347
0        70702923   ......T...A......T.-...T............T.T.T...                  70702881
0        207313563   ..............CT...............C...T..-...T.A........        207313509
                                                        \                       
                                                        |                       
                                                      TTT
0        249625555  .......T..A...C..T.-................T.T.....                  249625597
0        250178549  ..........A.C.C....-.......A....C...T........G..              250178596
                                                          \                     
                                                          |                     
                                                          T
0        418424157  A.........A.CCC..T.-..................T.T...                  418424199
0        499946001  ..........G.CG...T.-................T.T.....                  499946043
0        695066554  ..........A..CC..T.-................T...T...                  695066512
0        708011702  ..........A.C.C..T.-................T.C.T...A..               708011747
0        737862212  ..........A..C...T.-................C.T.T...                  737862254
0        578719642  ..........T......-.C...........TC.......T...A.G.....          578719692
0        242593918  ..........A...C....-...T............                          242593952
0        27493599   .........G....C..-.C............C...T.T.T...A.G.....          27493649
0        170068809  ............CA...-..............C.....T.T...AC.A....          170068759
0        149477740  .............CC..-.T................                          149477706
0        724416101  ...........C.....-.T.AA.............                          724416067
0        57049184   ..........A..CC..-.T................                          57049218
0        421133804  .............CC..-.T................T.T.T...                  421133762
0        73177041   ..........A..C...T.-................T.T.T.....                73176997
0        142910930  ...A........A.C..-..G.A...............T.T...                  142910972
0        315832758  ..........A.CC.....-................                          315832792
0        462105465  ..........A.C.C..-.T............C...G.T.T...                  462105423
0        512239315  ............C.C..-.T............C...T.T.T...                  512239357
0        742664399  ............CCC..-.C.......A........C.T.T...                  742664441
0        58920387   .....T.T.....C.CC...................T.T.T...                  58920343
                                     \                                          
                                     |                                          
                                     T
0        79393240   ..........A.A.C..G.-............C.......C...AC..A.......GA..  79393301
                                \                                       \       
                                |                                       |       
                                C                                      AA
0        343534212  ..........A.C.C..-.T............C...T.T.T.....                343534168
0        464835627  ..........A..A...-.T............C...                          464835593
0        696807141  ..........A..C..--.T.....T..C...C...T.T.T...-.......          696807189
0        739870048  ..........A.C.C.--.T.................                         739870014
0        364235759  .............C..-.AT............C...T.T.T...                  364235801
0        698672456  ..........A.CC..--..................T.T.T...AA.........CA..A  698672397
                                                                      \         
                                                                      |         
                                                                     AC
0        260023154  ............C...-...G..T...A........T.T.....                  260023196
0        428918676  ..........A........-................                          428918641
                                   \                                            
                                   |                                            
                                   C
0        271722301  ..........A.C......-..................T.T...A.G....           271722251
                                 \                                              
                                 |                                              
                                 C
0        396480429  ..........A.C.C.A..-.........G..C.....T.T...A.....-....       396480482
                              \                                                 
                              |                                                 
                              A
0        46179579   ..........A...C..A.-..........A...-...T.T...A.G.....          46179629
                                \                                               
                                |                                               
                                C
0        254847931  ..........A..C...T.-............C...C.T........               254847886
0        242367644  ...........C....TT.T................                          242367607
                              \                                                 
                              |                                                 
                             AA
0        54639456   ............C....-.T................T.T.T...                  54639498
0        61047316   ............C.C..-..............C...T.T.....                  61047274
0        116895380  ..........A..C...T.-................T...T...                  116895338
0        126055858  ..........A...C....-............C.......A...--..AA.A...T...A  126055915
                                  \                                             
                                  |                                             
                                  A
0        385684188  ..........-.A......-................                          385684221
0        18346018   ..........A...C.-A.T...........                               18345989
0        47956955   ..............C..-.T............C...                          47956921
8        31681582   ..........A....CT...AT..............C.T.T...A............     31681640
                                                                        \       
                                                                        |       
                                                                       CC
8        42933968   ..........T.CC...GCC.............C..T.T.T.....G.....          42934019
8        43613349   A......A..A.C.......G...........C..TT.T.T...A........G......  43613409
                                                                        \       
                                                                        |       
                                                                        G
8        10146728   ......CA..T...G..G.T...T..............T.C...A.T.........      10146783
8        34837061   .....A....A.........A...............T.T.TC....G.....A...      34837006
8        44413263   ...A...A.....C.CT....T..............T.T.T.....-....A.....     44413208
                    \                                                           
                    |                                                           
                    AA
8        40845810   ..............C..-.T............C...T.T.T...                  40845852
8        44260077   .............GC..T..-...............T.T.T...                  44260119
8        41184918   .......T.....C......G..............                           41184883
                                       \                                        
                                       |                                        
                                       A
8        9588933    .....T....A.C....-.C............C...T.T.T...........          9588983
8        75582840   ........C..T.CC..-..............C.....T.T...A.......          75582890
8        11873854   ..........A..CC..-..A...............T.T.A...                  11873896
8        43274156   ............C.C..-.T.............                             43274125
8        7450701    ............C.C.-..TA...........C...T.T.....                  7450659
8        10116485   ................-...G..T.........G..                          10116451
8        39734205   ..............C..T..-...........C...T.T.....                  39734163
6        207935520  ..........A..C.CTA.C............C....T..T.......              207935567
6        258499610  ......T...A.C...T...............                              258499579
6        22347024   ..........A.CC..TG.T..................TAT.....G.....G.....GT  22346964
                                                                          \     
                                                                          |     
                                                                          T
6        219545311  .....T....A....CTG.C............CCA...TAT...A.......          219545260
6        37084744   G...C.....A.CC.CTG.T....................T...A.G.....          37084693
6        192793385  .......A..A....CTT.T.....T...........AT.A.....G.AT....        192793332
6        194937390  ..........A..C..TG.C............C...T.TCT...A.......          194937339
6        94484640   ...............AT..CA..T...A........T...C...A.G.A...          94484691
6        225780114  ...A......A......G.CG...........C...T.T.C...A.CT....          225780063
6        177636568  ..........A....CTT...T..........C...T.T.T...A.......          177636516
                                                                  \             
                                                                  |             
                                                                  G
6        103415824  ...A......A..C.CTG.T..T.........C....                         103415788
6        239601958  ...A......A..C...G.A.................                         239601922
6        12051949   ..........A.....T...............C.A.T.TTT...A.......          12052000
6        220595260  ..........A......G.T.........C.......                         220595296
6        137437315  ..........G.C..CTG.T................T.T.T.....G.....          137437366
6        61187910   ...A...T..A.....C...................                          61187945
6        19635505   ..........A.C....A.T..T..T............T.A....-......          19635455
6        83085568   ..........A..----..C..........A.C...........A.T....A....      83085619
6        259098830  ............CCC..T..-...............T.T.T...                  259098872
6        72677935   ....C.....A..CC..T.-............C...T.T.T...                  72677893
6        103124517  ..........A.C....T..-...........C...T.T.T...                  103124475
6        232056630  ..........T..CC..T..-...............T.T.T...                  232056588
6        251718371  .................T..-....T......C...T.T.....                  251718329
6        195126045  .............CC....-............C...T.T.....                  195126003
6        19821335   ..........A......G.-............C....                         19821370
6        22646580   ....C.....A..CC..T.-................T.T.T......               22646535
6        63378968   ............CCC....-............C...C.T.T...                  63379010
6        241723324  ..........A..G.....-.......A........T.T.T...A..               241723279
6        95479334   .............CC.AT.-................T...C...A..               95479379
6        24571122   ..........A.C...TA.C....A.............TA....A......           24571175
                                      \                                         
                                      |                                         
                                    AAG
6        174839726  .........A........C-..A.............T.T.T...A.G.......        174839779
                                   \                                            
                                   |                                            
                                   C
6        11967085   .......T....C.C..-.T............C...                          11967119
6        79758919   ..........A..C...-.T............C.....                        79758883
6        181999651  ..........A..CC....-................T.T.T...A..               181999606
6        150413249  ..........A......-.T...........                               150413220
6        127950880  ..........A...C.-..T.....T......C...                          127950914
6        167833814  ...A.....AA........-............C.....T.T...A.G.....          167833865
                                   \                                            
                                   |                                            
                                   C
6        191898500  ..........A..G.....-................T.TAT...A.G.....          191898449
                                   \                                            
                                   |                                            
                                   C
6        205128723  ...........C..C..-.T................T.T.T...                  205128681
6        22657159   ..........A.CC..-..T.A..............T...T...                  22657117
6        218304328  ..........A.CC.-.A.T................T.......A..               218304283
6        249591267  ............CC...-.T................                          249591301
6        219266106  ..........A..C.GT...--...T............T.T...........          219266155
6        259181389  .............CC..T.-................T.C.....                  259181431
5        193800935  .TG.......A.C..CTG.T..................T.T...A.G.........      193800880
5        273349563  ..........AG...CTG.T.T...A...........GT.T...A.G.....A..       273349617
5        19073410   ...A......A..C.CTG.T............C.....T.T...A.......          19073359
5        34859650   ..........A.CA.CTA.T...T........C.....T.T...A.......          34859701
5        72685671   ..........A.C..CTA.T......T.....C.T...T.T...A.G.....          72685722
5        257827143  ............C..CTG.T.......A........T.TTT.....G.....          257827092
5        279333591  ............CC..TG.T......T.....C.....T.T...AGG.....          279333540
5        119525186  ..........A..C..CA.T..............T...T.TT.....               119525140
5        213704074  ..........A.C..CC..TA..........TC...T.T.TT....G.....          213704023
5        165231981  ............CC..TT.C.A..........C.....T.T...A.G.....          165231930
5        202120605  .............C..TG.T.......A.........AT.T...A.G...            202120654
5        275695124  ....C..T..A.C...T...G.................T.T...                  275695081
5        109835800  ................T....A..........C...T.T.T.....                109835755
5        114772072  .....A....A..C..TG.C...........TC.....T.A...A.......A...      114772017
5        169200633  ..........A.CC...-..A.T.............T.T.C....A.A......        169200579
                                                                \               
                                                                |               
                                                               AT
5        86248960   ..........G.C..CTG.C.......A....C........                     86249000
5        144324596  T......T...CC.......G...........                              144324628
                                 \                                              
                                 |                                              
                                 C
5        117936796  ..........A.....TG.C.......A.A....T...                        117936759
5        232125088  ............C..CT..T..A..............                         232125124
5        145262744  ..........A.C.CC...T............C.....                        145262781
5        130587404  ...A......GT.C..TT..................T.T.T...A.......          130587353
5        255641671   ...........C..CTG.T............C.....T.T.....G.....          255641621
5        83581528     ...T.T..A...........................TAT...A.G.....          83581577
5        121014982  ..T....T........T...G.................CAA...C....             121014934
5        244372269  .............C..A...G..........A..                            244372236
5        248577150  T.........A.CC...T..A...............                          248577185
5        101328626  ............C...TG.T................T.T.T...                  101328669
                    \                                                           
                    |                                                           
                    GT
5        165575881   ..............CT...............C...C.T.T...                  165575839
5        222541321  ..........A...C..-.A............C.....                        222541357
5        83954820   ............C.C..-.T............                              83954790
5        113258656  ..........A..CC....-............C...                          113258622
5        120842496  .........GA.C....T..-...............T.T.T...                  120842454
5        282469530  .............C...T..-...........C...T...T...                  282469488
5        58050924   T.............C....-............C...C...T...                  58050882
5        159234094  .....A.T.....CC..T.-..................T.......                159234138
5        116744833  ..........AG.C.....-............C...T.T.....                  116744791
5        31633570   ..........A..CC....-................T.-.....                  31633529
5        69690215   .......T..A...C..G.-............C...T.T.....                  69690257
5        187972518  ..........A..CC....-................T.T.C...                  187972476
5        214003412  ....G.....A.......C-...........TC.T...TA....A..........       214003466
                                \                                               
                                |                                               
                                C
5        32419293   ..........A.C....-.T...........                               32419264
5        84296406   ..........A..C...-.T............C...CT..A...                  84296448
5        287736572  ............C....-.T............C.....T.T...A..               287736617
5        202593776  ..........A....C.-.T................C.T.T...                  202593818
5        208523670  ..........A..CC..-.T................C.C.T...                  208523628
5        251125222  ..........A...C..-.T................T.T.T...                  251125180
5        86151147   .............ACA.-.T................T.T.T...                  86151105
5        103097833  ..........A......T.-................T.T.T...A..               103097878
5        279204101  ............C....-........T.....C...T.T.T...                  279204143
5        9333931    ..............C..T..--..............T.T.....                  9333890
5        239189125  ..........-.C....T.-................                          239189158
                    \                                                           
                    |                                                           
                    G
1        504209672  .......T..A.C..GC.................                            504209639
1        78186513   ............C...TG.T................TAT.T...A.G.....          78186564
1        141883957  ..........A.........A...........C...G.T.C...A.G....A..        141883904
1        29949618   ..........A.C..CTA.C............C....G..TC....G.A..A...       29949672
1        257342155  ..........A.CC.CTG.T..................TAT...A.G........       257342101
1        182672505  ..........T.C...TG....T.........C....A..T...........          182672454
1        257790966  ..........A.CC.ACA.C................T.T.T...........          257791017
1        2061973    ............C..CAG.T...........GC...T.T.....AC......--.....   2062029
1        13669990   ..........A..C.CT..CA...........C..G.GG.A...A...A...          13669939
1        105561629  .....T....A.C...TG.T............C.....T.T...AAG.....          105561578
1        507435347  ..........A..C.CTG.T............C.....T.T...A.G.A...          507435398
1        136722470  T.........A.C..CTA.T.T................TAT..GA...........      136722526
                                                                       \        
                                                                       |        
                                                                       C
1        201730027  .....T....A.C..C.A.T............C.....T.T...A..A....          201729976
1        481732324  ...A......A....CTT.CA...............T...T...A...A.-......     481732379
1        482776980  .....T....A.C..CT...............C...T..TT...A.G.A...          482776929
1        488474522  ..........G.C...CA.TG...A.......C.....T.T...A.G.....          488474573
1        197886812  ..........A.C..CTG.T................T.T.T...C.......          197886761
1        484879382  T..A......T....CTG.T..................T.T...A.G.....          484879433
1        537289402  TC.........CCC.....TG...............T.T.........              537289449
1        298641260  ..........A.C..CT.................T.T.T.T...A..               298641214
1        320543699  ..........AGC.A.....G...A...........T.T.C..........           320543750
                                                                  \             
                                                                  |             
                                                                  G
1        207681799  ..........A.C..CTG.T.............G..T.T.T...A.-.........      207681853
1        356357186  ...................-............                              356357216
1        203729356  ............CCC....TG...........C...T...T...                  203729399
1        398038451  ..........G..C.CT...................T.T.A...                  398038408
1        440327599  .....A....A..C..T.......C...........                          440327634
1        123421523  ..........A..A...A..A....T........                            123421556
1        320112091  ...A........CC.CTG....A...............TA....A.......A...      320112146
1        378636462  ..........A....CT..CA...............T...T...A.G.A...          378636411
1        344065291  ...A...T..A....CTG.............TC.....T.TC............        344065238
1        325804289  ..........G.....TT.A...T........C.....T.T...                  325804332
1        463585794  ...A......A.CC..TG.C..........                                463585765
1        112737718  .......T..A....CT.....................T.T...A..               112737672
1        3895609    .....G....A....CT...............C...T.T.T...A.G.....          3895660
1        27531236   ............CC...G.T............C...T.T.T...A.G.....          27531185
1        30983254   A.........A.C.G.TA.T............C.....T.....A.G....-...TA...  30983196
1        43182944   ..........A.C..CTA.C................T.T.T...A.......          43182995
1        51393550   ..........A.CC.CT..T..................                        51393587
1        66701526   ...A......A.C..CAT..................G...T...A.G.....          66701577
1        256541499  ..........A.C...TG..............C.....T.C...AAG.....          256541448
1        428776760  T.........A....CC...G...............                          428776795
1        533541398  ............C..CC...G..........TA...G..A....A.G.....          533541449
1        132927444  ..........A.A..CTG....................T.T...A.G.....          132927495
1        178260311  .......T..ACC...T...A...............                          178260346
1        483168230  .............C.CCA.T................T.T.T...A.......          483168179
1        36981211   ..........A..C.C.A.C............C...T.T.T...A...A......T....  36981150
                                                                        \       
                                                                        |       
                                                                       AA
1        26756423   ..........A...C.........C.......C...                          26756458
1        113796560  .....G.........CC...G...........C...                          113796525
1        303153934  .....T....A..C..T...............C...                          303153899
1        316417687  ..........A....CT..T............C.....                        316417650
1        97940561   T.........A........-..AG..............                        97940598
                                   \                                            
                                   |                                            
                                   C
1        371642768  ....................G...........C...T...T...A..               371642722
1        34163408   ..........TGAG.AT...............                              34163439
1        346583540  ..........G....CT...AA..............T.T.T...A........         346583593
                                                                  \             
                                                                  |             
                                                                  G
1        340795022  ..........A..C..T.............                                340794993
1        67691048   G...C.....A..CC..T.-................T.T.C...                  67691006
1        289962699  .........G.C...CT...................                          289962664
1        173424557  .............CC..T..-...........                              173424587
1        362169857  ..........A.C.C....-............C...T.T.T...                  362169899
1        537356908  ...........C..GG...-............C...                          537356874
1        284604835  ..........T.CCC..-.T............C...T.T.T...                  284604877
1        228733621  .........-....GCTG..................T.T.T.....G.....          228733671
1        525537076  ..........A.C.C..-.T...............                           525537109
1        519247946  ............CC...-.T................                          519247912
1        140340505  A...........C...C...G.......G.......                          140340470
1        76504773   ..........A.CCC.A..-................T.T.T...                  76504731
1        421104282  ...........CCC..AT..-...........C.....T.C...A.-....A...       421104334
1        277128395  ..........A....-.A.-............C.....T.C...A.......A...      277128448
1        156811350  .............C..A...G...........C...                          156811385
                    \                                                           
                    |                                                           
                    GA
1        191106949  ..........A.CCC..T..-...............T..                       191106986
1        507260208  ..........A......T..-...........                              507260238
1        272920413  .......T.....CC..G.-................T...T...                  272920371
1        213330686  ...C......A.CC...T.-................                          213330720
1        519068594  ............CC.....-............C...                          519068628
1        80791491   ..........T.A.C..T.-..................CAT...A.G........       80791544
1        167238722  ..........A.C..--..T............C.....T.T...A.......          167238771
1        254372553  ...A..........C..T.-...............                           254372586
1        126552089  ..........A...C..T.-.A................T.T...                  126552131
1        208322606  ..........A.CC...T.-................T.T.T...                  208322648
1        274506375  ..........A..G.....-............C...T.T.T...                  274506333
1        276610200  .......T....CC...T.-............C.....T.T...                  276610158
1        287232773  ............CCC.A..-............C...T.T.....                  287232731
1        458058911  ...A......A..C...T.-................T.T.T...                  458058953
1        479629359  ..........G.CC.....-............C.....T.T...                  479629317
1        511403287  ..........T.CC...T.-............CC....T.....                  511403245
1        14184212    ............C.G--.T.A..................T.....G.....          14184164
1        138799003  ..........G......T..-...........                              138798973
1        146255050  ..........A..CC..-.T...........T....T.T.T...                  146255008
1        469027882                    ....................T.T...........          469027849
1        184534050  ..........G..C...-.T............C...                          184534016
1        290884239  ..........T..C...-.T............C.....T.T...                  290884281
1        301490666  ..........T.CCC..-.T............C...T......                   301490707
1        69264248   .............CC..-.T................T.T.T...                  69264290
1        101008709  ..........A.CC...-.T.A..........C...T.T.T...                  101008667
1        277663277  ...C........CC...T.-............C.....T.T...                  277663319
1        308378458  ..........-..C.CTG.C...........TC.....T.T...                  308378500
1        372521253  ..........A..C...T.-...T..............T.T...                  372521211
1        372549436  ..........A...C..-.T..............                            372549404
1        526940267  ..........A..C...-.............TC...T.T.C...                  526940225
1        484442121  ...........CA.....--..................T.T...A.......          484442172
                              \                                                 
                              |                                                 
                             AA
1        493815349  ..........A..CC..-.T................T.T.C...                  493815307
1        70812422   A.........A.C....A.-............C..C..T.T...........          70812473
                                   \                                            
                                   |                                            
                                   C
1        204910294  ..........A.C...-..T................                          204910328
1        32357983   .............C...-.C................                          32357949
1        292948509  ............CC...-.T............C...                          292948475
1        476638025  .............CC..-.C................                          476637991
1        529906545  ............CC....-C............C...T.T.T...                  529906503
1        2154004    ..........A...--................CC..G.T.T.....G.....          2153953
                                         \                                      
                                         |                                      
                                        TT
1        209649094  ..........A....G..--...T........C.....TTT...-.......          209649144
                                \                                               
                                |                                               
                               AC
1        32472653   ..........A...C...-C......T..........                         32472617
                                \                                               
                                |                                               
                                C
1        451254980  .............----..C....................                      451255015
1        341489682  ............-----..T..................                        341489714
1        502003376  ...........C..C..T.-................T.T.C....A.......         502003322
                              \                                 \               
                              |                                 |               
                              A                                AT
1        290834971  ............C....-.C............C.....T.T...                  290835013
1        14830242   ..........A......T.-..................T.C...                  14830284
1        104808833  ............C......-............C...T.T.T...                  104808791
1        200601055  ..............C..T.-............C.....T.T...                  200601097
1        177282314   ...............T......T..............                        177282277
                                   \                                            
                                   |                                            
                                   C
1        530071929  ......T.....C....T..-...........C.....T.....                  530071887
1        212183613  .............CC..T.-................                          212183579
1        516396523  ................--.............T.....                         516396557
7        285352846  .......T...C.C.CT...............C...T...A...                  285352889
7        118420920  ............C..CTA.T............C.....TAC...A.T.......        118420973
7        193603963  ....A.....A..C..T..T..T...............T.T...A.G.....          193603912
7        294222233  .G...G.T.....CA..A.T............C...T.T.T...A.G.....A.......  294222292
7        57412819   ..........A.C..CAA....A.........C......TT...A.G...            57412770
7        3612448    ..........A.CC...G.C.......T....C...T.T.....                  3612405
7        115909018  ..T............CT..TA....G......C...T...T...                  115909061
7        180835962  ...A.........C..CG.C...........TC....AT.T...A.-....A...       180835909
7        127865983  ..............CCT..C.......A........T...T..                   127866025
7        275343661  ..........A..C..TT..............C.......T...ACT.....          275343712
7        7029238    ..........A....C...CA...........C.A...TAT...........          7029289
7        85263910   ..........A......G.T...........TC.....T.TC..A.G.....          85263961
7        92346034   ..........A....CTG.T......G.....C.....TA....A.......          92345983
7        155888912  ............C...TG.C..............T.T.TTT...A.G........T...A  155888851
                                                                        \       
                                                                        |       
                                                                       AA
7        266104156  ..........A....CTG.T............C.....T.T...A...A...          266104105
7        283231170  ....C.....A....CTT..............C.....                        283231133
7        119376090  ............CA.CT....................AT.C...A.G.....          119376039
7        75567352   .......A..A.C..CC...G..A.........C..                          75567317
7        6183088    ..........A.CC.CT...............C...                          6183123
7        135561997  ....C......C....T..T...........G..                            135561964
7        165677584  .....T....A.C.....................                            165677551
7        17218344     .........C..ACC...G...........C..C....T.........            17218391
7        177458625  ..........A..C...A.T............                              177458594
7        302115998  .C...GG..........................                             302115966
7        105789858  ..........T.C..GC..AG...........                              105789827
7        136305272  .....G....A......T...............C..T.T.T...                  136305229
7        62406444   ..........A....CT..T..................T.T...                  62406487
7        266325284  .............CC.....-.....C.....C...T.T.A.....                266325240
7        43997576    ..A......A..............T..........T.T.C...                  43997534
7        86706917   ........C.G..C.GT...................T.....                    86706876
7        104702282  ..........A..CC..-.T............C.....T.T...                  104702324
7        50437037   ...----........CC...G...............T.T.T...A....A....G..     50437091
                                                                  \             
                                                                  |             
                                                                 AA
7        135539593  ...A......A.C.................C.....                          135539558
7        22431586   ..........T.CC.....-............C.....                        22431622
7        177694822       ..A........A..C..................T.T...A.......          177694775
                                     \                                          
                                     |                                          
                                     T
7        225494464  T.T.......A..C...T.-................T...T...                  225494422
7        255707364  .......T..A..CC..T.-............C...T.T.T......               255707409
7        256696956  ..........A.CC...T.-................T.T.T...                  256696998
7        128397541  ..........A.C.C..-.T.A..............T.T.T.....                128397585
7        112346731  ...C........C.C..T.-................                          112346765
7        81075470   .....T....A.C......-..A...............T.T...A....A..          81075521
                                   \                                            
                                   |                                            
                                   C
7        144703815  ..........A.C.C.-..T.................                         144703850
7        7486563    ............C..--...................T.TAT...A..A...........A  7486502
                                         \                              \       
                                         |                              |       
                                        CA                             AA
7        265688214  ..........GT..---...G.................T.C...                  265688174
7        220882579  .................-.T..T.............T.T.T...                  220882621
7        193962457  ..........A........-............C...T.T.T...                  193962415
7        310454553  ...............--..C..................                        310454588
7        240086291  .......T..A....G--.T............C.....                        240086256
3962     215904     ..........A.CCC..T.-................T.T.....                  215862
3959     38008      .......G....C.......A...........CC..T.T.....A.G...            38057
3950     47644      ............C...TG.C......T.....C...T.T.C...T.G.....          47695
3950     48011      ................TG.C.....T......C...T.T.C...T.G.....          48062
3950     313380     .............C...T.-................T.T.T...                  313338
3932     104206     ...A........CCC..T.-................                          104172
4015     21255      ..........T.CCACC.....A..........C......T...A.G.....          21306
3952     456472     ..........A........-............C.....TAT...A.....            456423
                                 \                                              
                                 |                                              
                                 C
3952     597007     ............CCC....-............C.....                        597043
4102     26230      ........G.A..CC.A..-................T.T.....                  26188

Query_5  2847       TCTTTTCCTTCCCCTTTGGCTGGGAGCCCCATGTGGGACAAGGACTGTATCCACCTCATC  2906
4        102656869                                                        ....C.  102656874
3        280659209  A....A...C..                                                  280659198
3        414187194  ...                                                           414187192
3        285907079  A.C.A-......AGGG...T..T...G.T..AA..A.....TA.T....AAGC...----  285907133
3        239793995                                                        ....AT  239793990
3        430401303                                                           ..T  430401305
3        234683283  ..                                                            234683284
2        518347485  ...                                                           518347483
2        240082114  .A......                                                      240082121
2        388737133  C..A......                                                    388737124
                    \                                                           
                    |                                                           
                    A
2        39266512                                                        ..C....  39266506
2        420354099                                                             .  420354099
2        237589075  ....                                                          237589078
0        38355968   .T.C.....                                                     38355976
0        627866426                                     .....G.........---...T.C.  627866405
0        576187429                                                       .....GT  576187423
0        116091771                                                       ..C..A.  116091777
0        145080464                                               .........---.G.  145080475
0        256382850                                                       .....G.  256382844
0        82787062                                                           ...T  82787059
0        427001523  ..                                                            427001524
0        79393302   ...                                                           79393304
0        698672396  .....                                                         698672392
0        126055916  ....                                                          126055919
8        43613410   .                                                             43613410
6        22346963   ....                                                          22346960
6        69502046                                                        .....GA  69502040
5        255231787                                                       .....GT  255231781
5        199662230                                                       ......A  199662236
5        14619495                                ....A...-..............C.---.GT  14619521
1        289076028                                                 ....TT......T  289076016
1        135564584                                        ........--...T..A.TT.T  135564565
1        30983195   ...                                                           30983193
1        36981149   ...                                                           36981147
1        508830520                                                       ...T..T  508830526
7        294222293  ...                                                           294222295
7        155888850  ....                                                          155888847
7        86224282                                                     ...T..G..G  86224291
7        201557851             ..A..A.A...T....T..C..-..............T.TA......GT  201557908
                                                                      \         
                                                                      |         
                                                             TGACTCTTTG
7        189383545                                                       ..C....  189383539
7        269380859                                                       ..C....  269380853
7        54176041                                                        ..C....  54176035
7        7486501    ...                                                           7486499

Query_5  2907       GTTTAGCCCAGTGCATGGCACACAGTAAGTGCTTTACAAATACCACAATTCTCATTTTTG  2966
4        102656875  AC.....A.....................A......                          102656910
4        172268008    .....A......C............G........T....G..                  172267967
4        243975994    ............T.......A....G.....C..T......                   243975954
4        207058600   ......A.....T...............CA..........                     207058639
3        285907134  ---....A......C..............CC..A..T....                     285907171
3        239793989  .......A..A...C............G...A..A.......                    239793948
3        25679687    ......A......C.......T.....A.T...........T..                 25679730
3        163015388  .............T........T..G.T......A......                     163015348
3        363689895  .......A......C............G......A.T....                     363689855
3        363782908  .......A......T............G......A.T....                     363782948
3        290928729    ............C..................A..T....                     290928767
3        346373743    ...........TC..................A..T....                     346373705
3        394736326    ............T............G.....A..G....                     394736364
3        239581650     .........T.C............T......A......                     239581613
3        272004592     ...........C...A...T.............A....                     272004629
3        430401306  ..............C............G..T....                           430401340
3        318395100  .........................C.G.....                             318395132
3        26436551    ......A......-............G......A......                     26436513
2        39266505   AC............C............GT.....G.T.....                    39266464
2        257140060       ..A......C............G.....A.......G.T....A..C..        257140108
2        251872996    .....A......C..............A....A......G....                251872953
2        35338346     .....A......C..A....T.............T.....TT......AA....A..   35338403
                                                                 \              
                                                                 |              
                                                                 G
2        355291922    ....T.......C............G...T....A......                   355291962
2        231785892    ............C............G.....G..T.....                    231785853
2        420354100  .C..................A....C..........T..                       420354138
2        484449960    .....A......C.......T.............T.....                    484449999
2        247442914    .....A......T............G.....C.......                     247442952
2        392725233     ....A.....GC.......T...........A.T.....-........           392725279
2        335769400     ....A......C..................G..T....                     335769437
0        627866404  AC...A.A....A.C.....T......G........T.....                    627866363
0        576187422  .C....AG......C...................A.T....                     576187382
0        116091778  A..........G..T.......A...........C....                       116091816
0        145080476  CC...A.A......C............G......A.......                    145080517
0        21309150    .....T.......T.......A...........A.T.....                    21309110
0        256382843  .C....G.......T.......A...........                            256382810
0        333372889  .......A......C...TG..T..................                     333372929
0        368330990  ....T.T.......T..A.........T.............                     368330950
0        627884461  .......A......C............G......AG.....                     627884501
0        663847987  .......A......TCT.................A......                     663847947
0        69270623     ............C.......A......A......T....                     69270661
0        135531498    ............C.......T...........A.T....                     135531536
0        142812849    ............T...............A..A..T....                     142812811
0        334734172    ............C.......A..........A..T....                     334734134
0        472255154      ...A..............T.............T.....                    472255191
0        57799851      ....A......C..................A..T....                     57799888
0        82787058   .......T......C.............A.....                            82787025
0        421103500    .....A......T.......A.............T...                      421103463
0        498566123     ....A................T.........A.T....                     498566086
8        8839425    ..............C.......G.........C.A.T....                     8839385
8        51245694    ..A...A......C.......T..................                     51245655
8        32017837   .......A...................C.....A..                          32017872
6        69502039   .C................................A.G....                     69501999
6        49352799   .......A............A.T.....A.....A.T......                   49352841
5        255231780  ....G.........C............GA.....A.T.....                    255231739
5        199662237  .......A......C............G..AA..A.T....                     199662277
5        14619522   .C.....A.T..A.C............G......A.T...                      14619561
5        227294783    ............C.......T......G....A.T....G...                 227294741
5        156484553  ..............C............G.....A..T....                     156484593
5        30720138   .......A......C.......T.A...........G....                     30720098
5        199019555   ......A......C............G.....A.......                     199019516
5        61513877     .....A......C...................A.T....                     61513915
5        244334871       ................G.....G......G.T......                   244334834
1        289076015  .......A.T...TT............G......A.T....                     289075975
1        135564564  .C.....A..............T...........G.T....                     135564524
1        508830527  ..............T.....A.T....G.....A..T.....                    508830568
1        32706851   .......A...................G......A.T......                   32706893
1        74255629   .....A.A......T.......G....G.............                     74255589
1        145780837    .....A.....TC...................A.T......                   145780797
1        282443294    ......T.....C............G......A.T......                   282443254
1        339860283  .......AT.....T.......G.............A....                     339860243
1        526486897   .............C.......T....G......C.T.....                    526486937
1        208250564    .....A............T............A..T.....                    208250525
1        252724863    ............T.A.................A.T....                     252724825
1        506278192    ............C.....T........G....C......                     506278230
1        162392120    .....A......C.......T.............A...                      162392083
1        415318662      ...A.........................A..T...                      415318627
1        239656925   .....................T....G......                            239656957
7        86224292   .......A....A.C................G..G.T....                     86224332
7        201557909  .C.....A......C.......T....G......A.T....                     201557949
7        189383538  AC........A...T.............A.....A.T.....                    189383497
7        269380852  A............AC.......T.......T...A.T.....                    269380811
7        54176034   A......A......C...............A...                            54176001
7        129982183    .....A......T.............A.....A.T......                   129982143
7        191597187    .....G......C............G......A......                     191597149
7        216141204    .....A......C.......T.............T....                     216141242
7        7206647      .....A......C............G......A.....                      7206684
7        10834738      ...........T............G......A.T....                     10834775
7        306649138    ....T.......C.....................                          306649171
3915     160784     ..............T............G..A.....T....                     160744
3981     449201       .....A......C............G......C.....                      449238
3976     66175        .....A......T............G.....A..T.....T..                 66133

Query_5  2967       CGTTATTGCTCCCCAACACACATACACACCTCTCCCTCTCTTTTCCCTTTCTGTTAGAAA  3026

Query_5  3027       ATGCTCCATGGATAAAATGGCTTGGGGAAGCCACAAGGCCGCCTTGCTTTTGAAGGTCAC  3086

Query_5  3087       AGCAGAAGCAGGTCCCTTGTGACTCAACGTACTGCAGGGGAGCAAGGATCTCAGAAGCAG  3146
4        140421227                                                          ....  140421230
4        7764799                                                           ....C  7764803
4        284831843                                                         ....C  284831839
4        19288603                                                           ...T  19288600
4        292530758                                                   ..A.......C  292530748
4        267975898                                             ...C....AG.T....C  267975914
4        155445393                                                            ..  155445394
4        21125759                                                          .....  21125763
4        169027395                                                       ....G..  169027401
4        214967179                                                          ...C  214967176
4        300833449                                                         ....C  300833445
4        155623441                                                         ....C  155623437
4        271369303                                                           ...  271369301
4        231241551                                                 ..G......T..A  231241563
4        138318558                                                        ......  138318563
4        11289277                                                            ...  11289275
4        223903343                                                         ....T  223903339
3        393685868                                                .....TG......C  393685855
3        93482129                                                       ..T....T  93482122
3        420224188                                                   ..A..T....C  420224198
3        83494380                                                           ...C  83494383
3        382175259                                                           ...  382175257
3        179572236                                                   .....TG...C  179572226
3        178207115                                                           ...  178207113
3        271998934                                             ...C.G.....T.T..C  271998918
3        123666184                                                         ....C  123666180
3        400670583                                                   ..A..T....C  400670593
3        90586265                                                          ....C  90586261
3        345941148                                                       ......C  345941154
3        374685802                                                       ......C  374685796
3        280738872                                                         ....C  280738868
3        97456019                                                          ....C  97456015
3        242006776                                                        ......  242006771
3        95776584                                                          ....A  95776588
3        267939454                                                          ....  267939457
3        235010698                                                      .....G.A  235010705
3        317117120                                                      ...G....  317117113
3        26024149                                                           ....  26024152
3        420719879                                                          ....  420719876
3        362577606                                                      ...G....  362577599
3        388894240                                                            ..  388894241
3        414188049                                                           ...  414188051
3        42501817                                                             ..  42501816
3        345254755                                                          ....  345254752
3        8241383                                                            ....  8241380
3        380827964                                                           ...  380827966
3        234661158                                                            ..  234661157
3        415907863                                                       .......  415907869
3        18739732                                                           ...C  18739729
3        418204465                                                           ..C  418204467
3        73303203                                                  ....AG......T  73303191
3        111254635                                                             .  111254635
3        375110905                                     ..A......-.C.G..AG.T....C  375110882
3        354287018                                                          ....  354287015
2        216764024                                                         .....  216764020
2        313453257                                                          ....  313453260
2        152222490                                                          ....  152222487
2        50971457                                                           ....  50971454
2        491678866                                                         ....C  491678870
2        49696982                                                    ..A........  49696992
2        361366432                                                         .....  361366428
2        142147453                                                         ..T..  142147457
2        261894780                                                         ....C  261894784
2        145406666                                                         ....C  145406670
2        507749059                                                           ...  507749057
2        318037049                                                          ....  318037046
2        462687416                                                           ...  462687418
2        245183108                                                            ..  245183107
2        196876999                                                          ....  196877002
2        479233970                                                        ......  479233975
2        256959669                                                        ......  256959674
2        291284303                                                      .....T..  291284310
2        515227808                                                       .......  515227802
2        68665449                                                           ...C  68665452
2        397108111                                                          ....  397108108
2        86968620                                              ..T....C....--.T.  86968606
2        339851289                                                             .  339851289
2        435133366                                                             .  435133366
2        171124783                                                           ...  171124781
2        453203266                                                           ...  453203268
2        25207570                                                         ....G.  25207575
2        196558920                                                         ....C  196558916
2        512615596                                                             .  512615596
2        480774306                                                         .....  480774310
2        495599319                                                           ...  495599317
2        490132041                                                         ....-  490132044
2        467531974                                                         ....C  467531970
2        516353959                                                          ...C  516353962
2        152373762                                                         ....C  152373758
2        516138961                                                      ..G.....  516138968
2        223773484                                                      ..T....C  223773491
2        516039695                                             ...C.G......G....  516039713
                                                                             \  
                                                                             |  
                                                                            TT
2        463539161                                                  ...A..G..T..  463539172
2        369612403                                                           ...  369612401
2        250695655                                                    ....C....C  250695646
2        466390692                                                       ......T  466390686
0        705156228                                                           ..A  705156230
0        156200217                                                           ...  156200215
0        353070908                                                 ....AG.T....C  353070896
0        513724769                                                 ....A..T...TC  513724781
0        464324730                                                          ....  464324733
0        155009509                                                          ...C  155009506
0        350373577                                                          ...C  350373580
0        484297184                                                       ..G...T  484297178
0        604852262                                                 ....A..TT...C  604852274
0        193654581                                                         .....  193654577
0        181885290                                                           ...  181885292
0        118676546                                                         ....C  118676550
0        683618239                                                         ....C  683618243
0        197896442                                                          ....  197896445
0        682585478                                                 ....A..TT...C  682585466
0        84592318                                                  ....T..T....C  84592330
0        141838542                                                   .....TG...T  141838532
0        627137596                                                          ....  627137599
0        149566100                                                      ..T....T  149566093
0        527913697                                                   ..A.......C  527913707
0        475338232                                                      .......C  475338225
0        193560867                                                         ....C  193560863
0        676868315                                                             .  676868315
0        404448394                                                 ..T.........C  404448407
                                                                           \    
                                                                           |    
                                                                           C
0        395097613                                                         ....C  395097609
0        712156785                                                         ....T  712156789
0        346230017                                                         ....T  346230013
0        177173672                                                          ...C  177173675
0        692306671                                                            ..  692306670
0        466756974                                                           ..A  466756976
0        427289608                                                             .  427289608
0        729794368                                                            ..  729794369
0        48805998                                                             ..  48805999
0        398734683                                                           ...  398734685
0        486755497                                                      ........  486755504
0        508184351                                                          ....  508184348
0        516396603                                                            ..  516396604
0        398628819                                                             .  398628819
0        151357153                                                           ...  151357155
0        626438881                                                        ......  626438886
0        306976939                                                          ....  306976942
0        682437912                                                       ......C  682437918
0        462288006                                                      ...T.G..  462287999
0        499487034                                                         ....C  499487038
0        129291574                                                             .  129291574
0        601287411                                                         ....C  601287415
0        4517581                                               ...C....-.......C  4517596
0        465095937                                                          ....  465095940
0        714775969                                                             .  714775969
0        161196954                                                      ........  161196947
0        494071326                                                          ....  494071329
0        8500459                                                            ....  8500462
0        180868436                                                      ........  180868443
0        3680407                                                           .....  3680403
0        102881080                                                         ....C  102881076
0        329714487                                                         ....C  329714491
0        311761135                                                           ...  311761133
0        320796734                                          .........-----.....-  320796721
0        506726646                                                       ......C  506726640
0        702224962                                                      ...T.G..  702224969
0        403544887                                                          ....  403544884
0        59561199                                                          ....C  59561203
0        51868401                                                             ..  51868400
0        335945969                                                          ....  335945972
0        400485212                                                         ....C  400485216
0        712152683                                                       ......C  712152689
0        406220381                                                       ......C  406220375
8        69816726                                                       ...T.G..  69816719
8        42800106                                                              .  42800106
8        10640622                                                              .  10640622
8        36103709                                                       .....GT.  36103702
8        24981931                                                             ..  24981932
8        10721983                                                            ...  10721981
6        26639833                                                    ......G...A  26639843
6        254137762                                                            ..  254137761
6        26446665                                                            ...  26446667
6        245486749                                           .......G..GTTG..A..  245486731
6        28837053                                                    ..A..T....C  28837063
6        81978415                                                          ....T  81978411
6        164090178                                                        ......  164090173
6        102418507                                                      ........  102418514
6        231489950                                                  .....AGG....  231489961
6        242481982                                                         .....  242481978
6        63781417                                                             ..  63781416
6        206838716                                                          ....  206838713
6        60398017                                                             ..  60398018
6        193509440                                                         ....C  193509444
6        21735266                                                        .......  21735272
5        159284131                                                         .....  159284127
5        28861232                                                          .....  28861236
5        154874792                                                           ..T  154874790
5        69658607                                                          .....  69658611
5        211263910                                                          ....  211263913
5        168396701                                                           ...  168396699
5        201912749                                                          ....  201912746
5        117340961                                                          ....  117340964
5        68978330                                                          ....C  68978326
5        110744150                                                           ...  110744148
5        30231217                                                          ....C  30231213
5        223306366                                                       .......  223306360
5        199929793                                                    .....G....  199929784
5        290787160                                                           ...  290787158
5        77251116                                                       ...G....  77251123
5        199017049                                              ..C...CA..T....C  199017064
5        247399764                                                            ..  247399765
5        101539064                                                            ..  101539063
5        163204826                                                            ..  163204825
5        208637569                                                         .....  208637565
5        67694237                                                           ....  67694240
5        208203510                                                          ....  208203513
5        162623066                                                       ......-  162623071
5        217530955                                                         ....C  217530959
5        155927415                                                           ..C  155927417
5        280805706                                                            ..  280805707
5        207498643                                                             .  207498643
5        99559309                                                           ....  99559306
5        122387756                                                         ....C  122387760
5        276347757                                                          ...C  276347754
5        70877112                                                              .  70877112
1        206410682                                             ...T....AG.TG....  206410666
1        73654671                                                   ...A.....ACC  73654660
1        112700162                                             .......C....G.T..  112700179
                                                                   \            
                                                                   |            
                                                                   T
1        434966577                                                         ....C  434966573
1        16212942                                                          ....A  16212938
1        115019698                                                           ...  115019696
1        227922306                                                        ......  227922311
1        37571235                                                           ...C  37571232
1        500439755                                                       .......  500439749
1        185586493                                                           ...  185586491
1        214706463                                                 ..G....GG....  214706475
1        346918915                                                  ..A...T....T  346918904
1        293424282                                                          ....  293424279
1        499988617                                                         ....A  499988613
1        289200491                                                       .......  289200485
1        105318990                                                         .....  105318986
1        281971126                                                         .....  281971130
1        177454162                                                         ....C  177454166
1        112696631                                                         ....C  112696627
1        199284094                                                           ...  199284096
1        162858234                                                             .  162858234
1        14164054                                                    ..A...G...C  14164064
1        196952714                                                         ....C  196952710
1        77432723                                                            ..A  77432725
1        509687605                                                           ...  509687607
1        119558707                                                      ...G....  119558700
1        33493996                                                           ....  33493999
1        273090952                                                        ......  273090957
1        287230709                                                     .........  287230701
1        66427014                                                         .....A  66427019
1        281585223                                             ...C.A..A.....A.A  281585207
1        20410941                                                         ...T..  20410946
1        40805918                                                  ....G..T.A..T  40805906
1        344330279                                                       ..T....  344330273
1        42552721                                                           ....  42552718
1        113192269                                                        ...T..  113192274
1        135126218                                                          ....  135126221
1        175176852                                                    .....G.G..  175176843
1        174233980                                                           ...  174233978
1        101733810                                                   ..A..T....C  101733820
1        101635717                                                          ...C  101635714
1        193712678                                                         ....C  193712674
1        163403469                                                         ....T  163403473
1        166355093                                                         .....  166355097
1        504166871                                                         ....C  504166875
1        404309729                                                        ......  404309734
1        374045541                                                           ...  374045539
1        45465036                                                           ....  45465033
1        78244804                                                         ......  78244799
1        66779553                                                          .....  66779557
1        479155821                                                       ......-  479155826
1        207488613                                                          ....  207488610
1        207500273                                                         .....  207500269
1        479407472                                                          ....  479407475
1        108136674                                                          ....  108136671
1        273032643                                                         ....C  273032647
7        276092872                                             ...A.G.....TG...C  276092856
7        121429767                                                         .....  121429763
7        90722629                                                    ..A..T..T.C  90722639
7        70941746                                                           ...C  70941749
7        119429902                                                      ..G..G..  119429895
7        269587577                                                   .....TG...T  269587587
7        311133470                                                         ....T  311133474
7        86209845                                                    ..A..T....C  86209855
7        64318471                                                           ....  64318468
7        152130735                                                         ....C  152130739
7        119662155                                                          ....  119662152
7        91109803                                                          ....C  91109799
7        71702851                                                          ....C  71702855
7        238612019                                                         .....  238612015
7        11927346                                                           ...C  11927343
7        293959083                                                        .....C  293959088
7        73495702                                                             ..  73495703
7        189627576                                                         ....C  189627580
7        71475454                                                           ....  71475457
7        276010268                                                          ....  276010271
7        74320907                                                             ..  74320908
4006     22172                                                          ...G....  22165
3961     68059                                                              ....  68056
3950     157225                                                               ..  157224
3915     680260                                                    .....CA.G....  680272
3952     115282                                                             ....  115285
3913     352981                                                         ...T.G..  352974
3923     399281                                                             ....  399278
4101     38250                                                                ..  38249

Query_5  3147       CATGGAGAGAGCTCAGGCCCGGGAGTCAGAAGGACCTGGGTTCTAATCCCGGCTCCACCA  3206
4        251585459         ....GC.T.....T.......AG.A...A..A....A...GTGAC...AGA..  251585511
4        39096655     ..........A.TATG.TT...A...TG.A.T....A....A.....A.T...AGT..  39096598
4        132285594         .......T..G..T..........A......A....A.....A.T...AGAT.  132285646
4        247643380                       ..........A..T...A....A....TGAT.C.AGA..  247643418
4        255108296                    ..T........G.A......A....A....TA.C...AGG..  255108337
4        19389609                        ........G.A..TG...A...A.....A.C..TAGA..  19389571
4        244558944                       ........G.A....A.A...GG.....A.C...TGA.T  244558982
4        244033283                        ..A....G.......TTA..TC......AT...AGA.T  244033320
4        238178621   .....T.....C.T..GT.T...A...A..A..T..AA....A.....AAA...AGAT.  238178563
4        173404154                        .........A...T.T.....A.....T.C...AGAT.  173404117
4        262198442                        ..A......A......AA...A...T.A.C...AGA..  262198479
4        250948148                       ........G.A......A....A...T.ATC...AGAG.  250948186
4        13946327         ......-......TA.-..A.G.G...T.........A...GTG.C...AG...  13946378
4        128745298         ............T..-.C.T....A...T..AA...A..C.AA.T...AGA..  128745246
                                \                                               
                                |                                               
                                A
4        186155279                           ......A.....AAA...A...T.A.C...AGA..  186155245
4        31658261                        ........G........A....A....TT.C...ATA..  31658299
4        47611423                         .......G.A....CAA....A.....TAC...AGA..  47611386
4        116121454                       ........G.A...........A.....AAC...ATT..  116121492
4        295368581                        .......G.A....C.A...TG.....TAC...A.A..  295368618
4        255520877                              ...A......AA..AA.....A.T...AGAT.  255520846
4        267522347                        .......G.T..T...A.CC.A.....T.C.....A..  267522310
4        138573210                               ....GT..A....GG......A...TTG...  138573180
4        79521152        ...T...C.T..AA.A........G.A...........A.....A.C...AGG..  79521098
4        39766538                                  ...........TA....TG.C...AGAG.  39766510
4        135381179                               ..A.....T.....C......A.A..TGT..  135381209
4        9810932                                     .....A....A....TT.AA..AGA..  9810958
4        238488325    ..........A....TATT.......AC.A..T...A....A......AC...AGA..  238488268
4        255367916                             .....-.....A..CTC...T.A.C...AGA..  255367947
4        234935064                       .........-...T..A.....AC..T.T.....T..A.  234935101
4        250348173   ....T..T..T..T....TT........G.A..T..TA....A...ATA.TT..ATA..  250348115
4        255838889   ..........A.GCA.T..TA......AGGA..T..CA....A.....A.C...A.A..  255838831
4        18620527     ..........A.CA.G..T.......AG.A.T..A.A....A....TG.C..TGGA..  18620470
4        295222738    ....T.....A.CA.AT.T...A....G.A...A.AA..A.A....TG.A...AGA..  295222681
4        45570813     ....T.A...A.CA.A..T...A....G.T...ACAA....A.....A.A...AGA..  45570870
4        272377868                                          ...A.....A.C...AGAT.  272377849
4        150577882    ....T.......CT.GA.TT..A....G.AT.....A..........AAC...AGAT.  150577939
4        236474736                                          ...A......A..C.TG...  236474717
4        170053593                       ...A......AT-...........T.T..A.T.GTG.T.  170053630
4        80223566       ..T.....C.CA.G..T..........A...........A.....A.C...TGAT.  80223511
4        222179235      ..T....T..CA.A..T...A......A..TT..A....A...TTGAT...A.A..  222179290
4        215610339    ......A..TG.T..A..T........G.A......A....A...AAA.C...AGA..  215610282
4        236118199         .....AAT..T..T........G.A..TT.A.....A....TG.C..TAGG..  236118147
4        281508856         .....A.T..G.AT........G.A......A....A.....A.C...AGA..  281508804
4        238138101                  ....T.....A....A..........GG...A.A.C...TGA..  238138144
4        31971667              .......T.TA.....T..-....A..CA.AT.......A..A.TGA..  31971618
                                                                  \             
                                                                  |             
                                                                 AA
4        124183724                          .....G.AA..........A......--...TTAT.  124183691
4        299196191                         ......G.A......A....A.....AA-...AGA..  299196156
4        148754191                      ...T.......A.......A.A.GT.....TC..T..T..  148754230
4        269219346                        ........T.-..........A...TTT..T..TG...  269219310
4        281468187       ........T--.T..T...A......A..T...A....A.....A.A...AGAG.  281468239
4        298928916                  ....T..C..............AA...A.....A.C..TAG.T.  298928873
4        29826441     ....T.....A.T..GT.TAT......G.A......A...TA.....A.T...AGA..  29826384
4        1863682                      ..T....AT......T.........A...ATGAC...AGAT.  1863641
4        29901461        ....T..-......T.A-........A......A...TG.....A.T..TGGA..  29901513
4        98562544                        ........G.AT...A.A...T.....TT.C...AGA..  98562582
4        20556657                ......T..-......G.A......AT...A...T.A.CT..AGA..  20556612
4        135677034                        .......G........AA...A....TGAT.C.AGA..  135676997
4        224215679                          .......A...T..A....A.G..TA.C...AGA..  224215714
4        232773031    ....C.....A.T..A..TAA......G.A..T...A.......A..A.T...AGA..  232773088
4        133733864                       ..........A......AA...A...TTGT....A.ATT  133733902
4        83868492                                                             ..  83868493
4        1779039                         ..........A..TT..AA...A....TG.C...AGA..  1779077
4        73688050                        ..........A.G....AA...A.....A.C...AGA..  73688012
4        227131575                       ........G.A......T...TA.....AAA...A.T..  227131537
4        281922977                        .......G.A......A....A.....A.C.....G..  281922940
4        212816710                        .......G.A.....T..C..A.....A.A..GAGA..  212816673
4        220721273                    ...A.......G.A...T..A.C..A....TA.C...AG...  220721314
4        277275115                        .........A...T..T....A.....AAT..TTGAA.  277275078
4        9801492                           ...T....A..T...A....A.....A.C...AGA..  9801528
4        226859575                            ..T..A.....CA....A....TG.C...A....  226859542
4        271490928                         ......G.A..A...A....A....TA.CT.TGGA..  271490964
4        242187803                       .......AG.A......A....A...G.A.A...AT...  242187765
4        224947273               ......T..-...T..G.A..T...A...AA.....A.C...A.GT.  224947318
4        282543924                         ......G.A......A....A.....A.A...AGG..  282543960
4        33269711        ....T..-......TT.-................A...A...TTA.T...AGA..  33269659
4        154932484                                      .......A.....TTC...TG.T.  154932461
4        173886955                       ........G.A...TG.AT...A.....A.T...AGA..  173886993
4        113564128                         ......G.A.....T.....A...ATG.C..TAGA..  113564092
4        271219501                       ..........A..T...A....A.....A.-..TA.AG.  271219538
4        90338259                        ........G.A......A....A....TAAC...AGGA.  90338297
4        4135078                         ........G.A...T..A....ACG..TG.....AGA..  4135040
4        97826768              ...T..A..T.......AG.A.T....A.C..A....TGAA.A.A.A..  97826720
4        10289046    ..A..A...A.C.T..T..T........G.A..TG..A....A.G...A.C...AGAGG  10288988
4        252833734                            ...G.A......A....A....TG.C...AGA..  252833767
4        232164003        ......-......TA.-..A...G...T.........A....TGAC.....A..  232164054
4        140421231  ......A.......T..T.A..-......G.............C....TG.AT..AGAT.  140421293
                      \         \                                               
                      |         |                                               
                    CAG         A
4        252901376        .....-.......TA.-..A...G...T...A.....A....TG.C...AGA..  252901325
4        239433736                    ..T....-....T...........AG.....T....TTT...  239433696
4        252459235       ....T...-.....T...-.....G....A...A...TA.....A.AA..AGA..  252459287
4        7764804    A.....TG.G..A.T..GT.A.A......G.A......AA...A.....A.C...AGAT.  7764863
4        284831838  A.....T.....A.CA.G..T...A.TT.G..C..T.......A..A.TG.C...A.A.C  284831779
4        19288599   ......T....GG...AA.T...........A..A...A...TG.....T.C...TGA..  19288540
4        35128021                        .......AG........A....A...T.A.TT..ACAT.  35128059
4        229775163   ....CT...A...CA..T.T........G.A....C.A....A.....A.C...A....  229775103
                                                                             \  
                                                                             |  
                                                                            AT
4        294145157    ....T.....A..AAGT.T........G.A......A....A.....A.C...----.  294145104
4        50737301     ....T....GG.T..GT.T...A.......-....AA...AA....TG.CA..AGG..  50737245
4        171939251                      ..A.....AG.A..TG.......A........AA..TT..  171939208
                                                                   \            
                                                                   |            
                                                                ACTA
4        132302455                                      .......A.....ACT...AGA..  132302478
4        222952675                                   ...A......A.....T..T..TG...  222952701
4        140031520                                 ....T.....A.A....TG.C...AGA..  140031492
4        292530747  AG...CT.....A.CA.G..T........G.............A.....A.....       292530693
4        267975915  AT...CT.....A.T..A..T..........A.T.T..A....A.....----------.  267975964
4        212430796    ....T.....A....A..T.....A.A..A......A....A.G.T.A.C...AGA..  212430853
4        40059415                  ..G..T.......AG.A......A..G.A.....A.C..T.....  40059463
                                                                           \   \
                                                                           |   |
                                                                         GCA   T
4        95332029                  ..A..A..........AA.........TA..C..T.T..TA.GA.  95332074
                                                                               \
                                                                               |
                                                                               T
4        243965858                       ...A....G.A...........A.G...T.C.CAA.AT.  243965896
4        250420695                       ........G.A...........-..AG..T...-..GAT  250420659
4        281453408    ....T.....A.T..A.TT.......A..A...A..A....C.....T.C...AGAT.  281453466
                                                                  \             
                                                                  |             
                                                                  A
4        131091654                       ........G.A...........C...TTGAC...ATGT.  131091692
4        303919191                        ...C...G.A.C....A....A.....A.C...AGAT.  303919154
4        12148853                        ........G.............A....TGTT...AGAT.  12148815
4        272456942   .....C.......CA.G.TT.T.C....G.A......A....A...GTG.A...AGA..  272456884
4        188919536   .....T....T..CT.A..T..........A....CAA.CATG..A.TGTT...A.A..  188919594
4        201093639                                                             .  201093639
4        202681045                        .......C....A...AT...A.....A.T...AGAT.  202681082
4        271572154                       .......-.......AA..GC.A.....T..TG.TT.T.  271572191
4        272057994                        .........A..T...A....A.....A.C...AGT..  272058031
4        82672003                        .....TC....-.T........A.....AAC...ATATG  82672040
4        120059790                           ...C..A..T...AC...A.....TAC...TGA..  120059756
4        15615319    .....TG....A.CA....T.................A....A.....A.CT.TAGA..  15615261
4        750641                          ..........A......TA...AG....T.C...AGAT.  750603
4        10755383     .....G......T..A..T..........A......A....A.....AAC...AGATG  10755326
4        8820289                          ..A.....-......T.C...A......A.......TT  8820328
                                                                           \    
                                                                           |    
                                                                         TGA
4        8142974             ..T.....A..T........G.A.T.T..A...TA.....T.C...AGAT.  8143024
4        68187649    ..A..C....TA....GA.A.A........A......CA...A.....A.T...AGAT.  68187591
4        155445395  A..........GG.T..G..T........G.A..TG..A....A.....A.T...AGA..  155445455
                                 \                                              
                                 |                                              
                                 G
4        21125764   A..AA.T...T.C.T..AT.T........G......A.AA...A..-...AT...AGA..  21125822
4        262628222                    ..T..G.......A......A....A..-.T.A..C.T....  262628263
                                                                              \ 
                                                                              | 
                                                                              A
4        182000739         .....A....A.TT........G.AAC....A.........TG.CT..A.A..  182000791
4        227320888                       ...A....C.AA.....--...A.....A.C...AGA..  227320852
4        263327181      ..C.....A.CA.A..T.A...T....A....CAA....A....TG.C...AGAT.  263327126
4        299026610                                    ....A....A....TG.C...AG.A.  299026585
4        39737989     ....T.....C.T..A..T........G.A......A....A.....A.C...AGA..  39737932
4        10649398                        .......TG.T.T....A...TAT....A.A...GGA..  10649436
4        211568622              .....A.TT........G........AA.G.A..C..TTT.....AAC  211568669
4        228896074                                          ...C.....T.T...AGA..  228896055
4        234893777   .....T.....C.T..G.AT.......AG.A......AA...A.....AAC...AGAT.  234893719
4        281774905                       ........G.A......A....A...TTGAA...A...G  281774944
                                                                            \   
                                                                            |   
                                                                            G
4        78816423                       ...T.....G.A..T...A...TA.....A.A...A.GA.  78816463
                                                                               \
                                                                               |
                                                                               T
4        39504428                                     ....A....A.....AAC...AGA..  39504453
4        141943598    ....T....TG....AT.T........T.A......A..C..C....A.C...AGAT.  141943655
4        269480455    ..........AGT..G.AT.......AG.A......A....A....TGAC.ATAGA..  269480398
4        269911970                                    ....A....A....TA.C...AGG..  269911995
4        74743443     .......G.AC.....TT...-.......AAG....A....A.....AAAT.TAGA..  74743500
                                  \                                             
                                  |                                             
                                  T
4        102293828                               ....GA........A....TGAT....GA..  102293858
4        155207427                             .....-...G......A..C..A.C....GA..  155207396
4        262840637   .....T...TT..T..G..AA....T.TG.A...........A.....A.C...AGAT.  262840579
4        291701009                       ...A....G.A..--..A....A..C..A.C...AGA..  291701045
4        268105602                       .........-............G......A....TG.T.  268105565
4        258089685    ....T.....A.TAC...TA.......C.A......A....A.....A.C...AGT..  258089628
4        242383533                  ....T.........TA-.G...A....A.....A.C..TAGA..  242383575
4        106849690     ...T.......T..A..T.T.T....GCA..T...A....A.....A.C...AG...  106849746
4        283410241    ....T.....A.T..A..T........G.A....A.A....A...AAA.C..TAGA..  283410184
4        90782103                                      ...A....A....TG.T....TA..  90782127
4        131109143    ..T.......A.CA.G..T........G.............A....TG.T...AGA..  131109200
4        300257260    ....T.....A.CA.A..T.....T..GGA......A...AA..A..A.C...AGA..  300257203
4        262683318   .....TT...T..T..G..T........T...........C.A...GTG.C...AGA..  262683260
4        124903088       ....T...--..A..T........G.A..T...A-...A.....A.-..AT.G..  124903139
                                                                              \ 
                                                                              | 
                                                                              T
4        152599875       ...A..A....AAT.T.......-....T........GGG.....A...TT.A..  152599928
4        22443565     ....T.......CA.GT.T.A.C.......-.....A....A...GTG.T..TA.AT.  22443508
                                               \                                
                                               |                                
                                               C
4        28155500     ....T.....A.CA.GT.T...A....G.A..T........AT...TG.T...AGA..  28155443
4        15089292     ..A.......ATG..A.TT........G.A....C.C....A....AT.C...TG...  15089349
4        284864867                       ...A.T.....-..T..A....A.....A.C..TTG...  284864904
4        81940574                                                           ....  81940577
4        239294995                                              .....T.A...AG...  239295011
                                                                               \
                                                                               |
                                                                               T
4        247637199    ....T....TG.CA.A..T.....T....A..T...A....A...TTG.C...AGAT.  247637256
4        271401172                  ....T.A......G.A...........A....TGAC...AGAG.  271401215
4        139724772    ....T.A.....CA.A..TA.T.....G.A...T..AA.C.A.....A.T...ATTT.  139724829
4        169027402  ......T...A.A.T..A.AT.C......G.A......AT...A.....T.....AGA..  169027470
                       \                               \                        
                       |                               |                        
                       T                        TCATTTTT
4        108081687    ....T.....A.T..G..TA.......G.A......A....A..A..A.C..GAGAT.  108081630
4        23113485                        ...........T-.T...T...A.....T..T..TGT.T  23113448
4        234879794                                   .....AA...A.....A.C...A.A..  234879768
4        46862468                                       ..A....A....TG.T...A.A..  46862491
4        47481138                        ..........A......A....A.....ATC...AGAT.  47481100
4        212725364    ....C.....A.T..A..T........G.A....CAA..A.A....TGA....AGA..  212725421
4        135331292                         ........AT.....A....A.....A.C...AGG..  135331328
4        138874665                       .........-.A.....CA..TA.....T.C...T.A..  138874702
4        162761219                                         ....A.....T.T...AGA..  162761239
4        169881747    ..........A.CA.G..T.......AG.............A....TG.C...ATA..  169881690
4        102708541    ....T.....A.CA.A..T..........A...........A....TG.C...AGAA.  102708484
4        133585466                                                      ...A.A..  133585459
4        139502999         .....ATT..G..T........G.A.....AA....A....TG.T...AGA..  139502947
4        215486038                                                            ..  215486037
4        272905375    ....T.....A.CA....T.....TT.T....T........A.....A.C...AGAT.  272905432
4        270373539    ............T..GT.T.......A..A..TT.AA....G....TGAC...AGA..  270373596
4        15401696                                       ..A....A.....A.C..TGGA..  15401673
4        244953262                        ......-..........T...A......ACTG.TG.T.  244953226
4        81607914                  .....TA..A....G.A..--..A....A.....A.TT.GG..-.  81607955
4        261634607  ......T.........-...T...A....G......CAA....A....TG.C...A.A..  261634548
                               \                                                
                               |                                                
                               T
4        97120368                       ...T.....G..-....T.....A.....T.T..TTG.T.  97120406
4        96213610                            .....-...........TG.....T.A..TTCA..  96213577
4        237087058     ...T.....CTT..T..T........G.A....A.A....A...A.A.C...AGA..  237087002
4        243670877                                         ....AC...TT.....TG...  243670857
4        266905846         .....A.T..AA.T........G.A......A........T.A....GAGAT.  266905794
4        282761703     ...T.....A....G..T.....TG.G.............G....TA.A...AGA..  282761759
4        141689608                                  ...A..AA...A.....T.....-.GA.  141689634
4        118155396          ....A.T..T..T..........A....C.A....A...A.A.CT..AGA..  118155345
4        250472559          ......T..T..T.A.A......A...T..T....A....TA.C..TA.A..  250472508
4        214967175  ..........A...T..GT.TA.T.......AAG...T.A..TA....TG.C......T.  214967113
                                                                           \    
                                                                           |    
                                                                         AGA
4        66426943                         .......G.A......A.C..A.....A.C...-.GA.  66426907
4        122281398                                    ....A....A...TGA.T...A.A..  122281423
4        249476112                                  ...T..A....A.....T.A...A.A..  249476085
4        263061978       ........--...T.T.......C.GA...TG.A....A.....A.C..TA.ATG  263062030
4        14714230                        ........G.A......A....A...ATGAC.CTA.A..  14714268
4        62118765                        ..........A.....AT.G..A....TG.T...ATA..  62118803
4        139173311                                     ....A.......T.T....TTG...  139173287
4        239788310    ..........AAT..ATTT....C....-..T.T......TG.....T.TT..TG...  239788366
4        298918724    ....T.....A.T..A..T.A.A....G.A....CAA....A....TG.A...----.  298918671
4        233081694                      ...........AA.G..A.....A...T.T.C...T.AT.  233081733
4        91514394                                ...A..........C....TA.C...A.AT.  91514364
4        78865633                                                              .  78865633
4        19388585                        ......T...A......A....A....TAAT...AGAT.  19388547
4        302897691                       ..........A..G...A...TG....T-....T..G..  302897729
                                                                              \ 
                                                                              | 
                                                                              A
4        80652183                  ..A..T........G.A...ACA...-.A.....A.T...A.A..  80652140
4        280480899                                ............TG......A....TG...  280480928
4        263803490                       .....A..G.A......A...TA.....A.C..AA..A.  263803528
4        154881205                    ..T........G.A.T...CA....A....TA.AT..AGA..  154881164
4        238733360         .....A..A.GT.T...........C.....A....A.....AAC...AC...  238733308
4        265185489                                     ...A....A....TG.C...AGA..  265185465
4        168215078                        ........-............AG....T.C...TGT..  168215042
4        32250522     ..........ATT..G..T.......AG.A......A....A......AC...AGA..  32250461
                                                           \                    
                                                           |                    
                                                        CTGA
4        234676004                       ....C...G........A....A......AT...AGA..  234675965
                                                    \                           
                                                    |                           
                                                    A
4        300878628     ...A.....A.G..G.T....A..T.G-..................T.-...TG...  300878682
4        135420297                           ..T...A......TC...A....TA.T........  135420259
                                                                           \   \
                                                                           |   |
                                                                         ACA   T
4        281565790       ....-..A.T....TT........G.A......A....A.G...ACC...AGA..  281565843
4        303348787                         .....AG.A......A...TA.....T.AGC.AGA..  303348823
4        141322906                                ....T........C..A..T.A...A....  141322935
4        295109296                      ........--........A.G..A....TACT...AGAT.  295109333
4        115629649         .....A.T.....T........G..A..T..A....A.....A.C...AGA..  115629701
4        269345705                                         ....AG....AAT...A.G..  269345725
4        18935852          ....T..T..G..T........G.A...A..AT...A...ATG.C...AGA..  18935904
4        233979803    ......A...A.....T.T.A.-..G...A......A....A...GT-.A..T..GAG  233979747
                                  \                                             
                                  |                                             
                                  T
4        291737637         ....T..T...TTT...A....GT.......A....A....AG.C...AG...  291737585
4        2384219           .......TT.G..T.....T..G.A.C....A....A....TG.C....GA..  2384271
4        47416883    .....T....T..T.AG..T.......A..A.......A...A....TG.T....GA..  47416819
                                                       \                        
                                                       |                        
                                                  TACTTC
4        116053396         .....A.T..GT.T........G.A...T..AC...A.....T.CA..AGAT.  116053448
4        212327349         ....T..T..G..T........G.A..A...A....A...GTGCT...AGAT.  212327401
4        89979509                          ........A......A....A....AG.T...ATG..  89979473
4        84687831          .....A.T..A..T.......A..A..T...A....A...TTT.C...AGAT.  84687779
4        212035805                        ..A.....-..T....TT...A....G.C.......TC  212035844
                                                                       \  \     
                                                                       |  |     
                                                                      AT  G
4        225021623                                     ...A....A....TG.T...AGA..  225021647
4        227017324         .....A.T..G..T........G.A......AA...A.....A.C...AGA..  227017272
4        281629875         .......CA.GA.T...A..G.G...T....A....AC...TGAC...AG...  281629927
4        201638831                       ...........-......T..TG...TTT.....TC..-  201638867
4        173012579   ............--..G.AT..........A..T...A....A.G...A.T.C.AGA..  173012523
4        138134994                      .......-.....G.........G.....T.C...TG...  138135033
                                                         \                      
                                                         |                      
                                                         C
4        83484186        .....C..--.....T......T.G.A.TT...A....A...ATA.CA..AG.T.  83484134
4        92053181           ...T..T..T..A........G.A......A....A...A.A.C...AGG..  92053130
4        56159319                        .....T..G.A......A....A.C..TG.A...A.A..  56159280
                                                                              \ 
                                                                              | 
                                                                              A
4        191099733                                     .............T.AAT..TG...  191099757
4        223364770                        .....CC.G..............C.------.T...T.  223364739
4        20859366                         ......TC.A..A...A....A.....A.C..TAGA..  20859403
4        134333121  .....TT.....C.TA.A.TT.......AT.A...........A.....A.T...G....  134333058
                                                                           \  \ 
                                                                           |  | 
                                                                           A TCT
4        229381876                         .......-.......A...AA......AC.C.TG...  229381841
4        95705216            ...A....AT.TA.......G.A.G....A....A....TA.C...TGA..  95705166
4        271070848                       ........G.A......A........T.A.T...TGA..  271070810
4        300833444  A...........G.CA.G..T......................A....              300833397
4        41111086                                 ............-.G.....C...TTG.T.  41111120
                                                                       \        
                                                                       |        
                                                                  TGAGTA
4        226954988        ........TA.A..T...A...AG.A...T..A....A.....A.T...A.A..  226954934
                               \                                                
                               |                                                
                               T
4        280566136    ....T.....A...AA.TT........G.A..T...A...TG.....T.A...-.GA.  280566192
4        82029151                         .......G..A.....C....-.....A.C...AGA..  82029115
4        248522713                    ..T........G.A.......A..TG....TA.C...AGA..  248522672
4        230950933    ....T....-..T.....T........G.A..G.CAA....A...G.T.C...AGA..  230950877
4        304642841                                               ....A.C...TGA..  304642827
4        99184189                              .....-.....A....A.....ATC.CTA.T..  99184220
4        138913373       .......-...AG..A.......AG.A.....CA....A...T.A.CT..AGAT.  138913320
4        240494229               ....G.TT........G.A...T..A....A.....A.C...AGA.T  240494183
4        47924091                                       ..A....A.....A.T...AGA..  47924114
4        281189003  ..G............A.G..T.A...TG...............A....TG.AT..AGA..  281188943
                                \                                               
                                |                                               
                                A
4        235149168                          .....G.A.C.......C.A.....T.C...AGA..  235149133
4        271852825                                ..A..........A.....TAC...AGA..  271852854
4        46145551                        ...A....G.A......A...AA....TG.T...AGAT.  46145513
4        299375959                ...G..T..........A......A....A...T.A.CT...GA..  299376004
4        122153787                ...A..T.......AG.A..T...A....A....TA.C..TAGA..  122153832
4        291901235                       ...A....G.AA..........A...........AGA..  291901273
4        226628254                                              ......A.........  226628239
4        155623436  .G....T....TG.T..A..T.....T...TA...A..A....A---..AAC...AGA..  155623380
4        173431333    ....T.....A.CA.G..T........G.A......A....A.....A.--------.  173431284
4        253416369       ....T...--.....T.......AG........A....A....TGAA..TG.A..  253416421
4        47831406                  ..A..A........G.A...A..AA...A.....A.CT..T.ATG  47831450
4        7641050                           .......-.......A........T..CTT..TG..T  7641015
4        271369300  ..CA.G.....T.--..A..T..........A......A.C.TA.....TAC...AGA..  271369243
4        137694840         ......--..A..TA......A..A......A....A.....AACT..A.A..  137694890
4        216983466                       .....G.....----.......A...T.T.....TG.T.  216983432
4        269284402                      .........G.A..T..A.....A.....T.C...ACA..  269284363
4        103449337                                                            ..  103449336
4        256038177         ......--..G..T...A...AG.A......A....A.....A.CA..AGA..  256038127
4        173029553                       ..........A...A..A....A.....A.C...AGA..  173029515
4        220828479                       ........G.A....CATT...A.....AAT...AGAT.  220828517
4        28224139     ....T....TG....G..T........G.A......A....A....T-..A.T..AA.  28224083
4        262355911                       ........G.A.....T....TA....T-...CA...T.  262355873
                                                                               \
                                                                               |
                                                                               T
4        282778734                    ..T........G.A......AA...A.....A.C.C.AGA..  282778775
4        50453438                        ......TAG....T...A....AG...T..T...AGA..  50453400
4        231241564  G..A..T....T..T..GT.A........G.A......A....A....TG.C...A.AT.  231241631
                                                      \                         
                                                      |                         
                                               TTCATCTT
4        108393281                         ......G.AA.T...A....A.....A.A...AGA..  108393317
4        127092859                       ..........A..TG..A....A..C..A.T..GAGA..  127092897
4        139680046                    ..T.......AG.A......A....A...G.A.C...AGA..  139680005
4        279630166                    ..T...A....G.A......A....A.....A.C...A.A..  279630207
4        65503173                     ..T........G.A......A....A...TTG.C...AGAT.  65503214
4        252072353                    ..T........G........AA...A...TTG.C...A.A..  252072312
4        276300508       ....T...A..--..T...A....G.A....A.AC...A....TA.C.....A..  276300456
4        303742689                                                            ..  303742690
4        164424885                        .........A..TT..A....A..A..A.T...ATA.G  164424848
4        236165245                      ..A..A...G...T.........A..-..T.....A.A..  236165206
                                                                         \      
                                                                         |      
                                                                         A
4        269449575                    ..T........G.A......AA...A..A.TGCC...AGA..  269449616
4        7834741                         ..........A..AT.AA....A...T.T.C...A.A..  7834703
4        84979224                     ..T........G.A...T.AAA...A....TA.C...AGA..  84979265
4        246317306                    ..T........G.A..TG..A....A....TG.T...AGA..  246317347
4        256013286                    ..T........GGA......A....C....TA.C..TAGA..  256013327
4        261668078                             .....-.....AA...A..C..A.C...A.A..  261668047
4        211916263    ....T...A..A.A.G..T......................A....              211916218
4        229526362                        ...........G....A....A.....AAT...AGA..  229526325
4        183832360                 .....T........G.A..T...A....A....TA.T.......T  183832313
                                                                           \    
                                                                           |    
                                                                         AGA
4        138318564  T.--.......T.GT.--..T.......AG.A......AA...A.....A.C...ATAT.  138318619
4        179194436                         ......G.A.....CA....AT..A.A.C...AGAA.  179194472
4        283406684                        ......AG....A.......TA.....T.C...AGA..  283406647
4        115882803                        ..A......AA.....AAG..A.....T.C...A.A..  115882840
4        243473033      ..T...A...T..GT.TA.......G.A..T.C.A...TA....T-....T..G..  243472978
                                                                              \ 
                                                                              | 
                                                                              A
4        269652504    .........TG.T..GT.T..........-.....-.A.A.A.....A.T.....A..  269652445
                                                                            \   
                                                                            |   
                                                                         CTCA
4        236245364                                     ...A....A....TA.C..TAGA..  236245340
4        187496707     ...T.....AGT..A.AT........G.A......CA...A...---------.T.T  187496660
4        269470813                       ........G.A......A...AA....TGAC...AGAT.  269470775
4        7058290                        .........G.A.C....AA...A.....A.C...AGAT.  7058329
4        253816767                    ..T....A.......T.........A...GTG.C...AGA..  253816726
4        304116780                       ..........A...T..AA.........T.TT..GGA..  304116742
4        170916580                       ........G.A..A...A...AA....TA.T...AGA..  170916542
4        101918212                       ...A....G.A.......T...A.....AAC..TAGA..  101918250
4        281037403                       ..........A..A..CAA...A....TT.C....TG..  281037365
4        131822344                       ........G.A.....AAA...A...T.T.C...AGT..  131822306
4        269652041                       ..T.....G.A......A....A.G...A.C...AGATT  269652079
4        168271406                       ...T....G.A.G....A..........T.A...AG...  168271368
4        123682227                       ........G.A......AT...A.....T.C...AGAT.  123682189
4        204203952                       ........GTA......A....A.....A.C...AGA..  204203990
4        282778334                       ........G.AA..T..A....A....TG.C...AGA..  282778296
4        12523056                        .......TG.A......A....A.....A.C.A.AGA..  12523094
4        24050545                        ........G.AA.....A....A.....AAT...AGATT  24050583
4        243468819  ......T....TG.CA.GG.T.C.....A....G....AA...-....TG.C...TG.T.  243468761
4        11289274   ..--..T.....A..A.G..T.....AG...............A...-.T...AT.....  11289217
                                                                              \ 
                                                                              | 
                                                                              A
4        20315003                         .........A..A...A....A....TG.T...AGAT.  20314966
4        47826549                                                              .  47826549
4        91531129                                                             ..  91531128
4        125476278                       ........G.A..T..AA....A....TA.C...A.A..  125476240
4        220294029                       .....T..G.....TCTA....A...ATG.C...A.A..  220293991
4        228583272                       .......AG.A..AT..A....A...TTG.C...AGA..  228583310
4        137960956    ....T.A.....TA.G..TA.......GTA.G....A..........A.T...TGAT.  137961018
                                                                \               
                                                                |               
                                                            CTTCA
4        209246445                        .......G.T....A.A....A.....A.C...A....  209246408
4        45565101                         .......C.A......A....A...T.A.CT..AGAT.  45565064
4        243981047                       ........G.A......A.G..A..G..A.C...AGAT.  243981009
4        41618025                        ........G.AC...AAA....A.....A.CT..AT.T.  41618063
4        83534003                        ........G.A...........A....AG.C...A.AT.  83533965
4        141075389                        ........CA.....AAA...A.....A.C...AGA..  141075352
4        179411398                        .......G.A..T...A...TA....TA.C...AGA..  179411435
4        224926697                                        .....AT....AA.A..T....  224926718
4        291637664                            .....A..T....-..AG......A....TG.T.  291637696
4        184087272                             ......T.-.......A.....T.C...AGAA.  184087241
4        244609004                        ...C...G.A......A.C..A....TA.C...AGA..  244608967
4        299820818                        .......G.A..T....A...A...T...C...AGA..  299820855
4        9199781                          ......T..A......CT...A......AC...AGA..  9199818
4        20930519                         .......G.A......CA...A.....A.C..TA.AA.  20930482
4        23620890                         ..T......AA.........AA.....A.CT.TATA..  23620853
4        135162588                       ..........A...........A....TA.C...AGA..  135162626
4        188896845                        ..C......A...........A....TGAC...AGA..  188896882
4        301611056      ..T.......T....T..-..C...G.A......AA...A.....A.C..TA.A..  301611002
4        133320378               ......T.A-.....C..A......A....A.....A.C...AGA..  133320423
4        7974131         ....T..-......T..-......G.A.T.........A....TG.C...AGA..  7974183
4        115934529       ........-.....T..-.....TG..T..........AG..TTG.C...AGA..  115934477
4        2389109                           ......GG...T..AAT...A.....T...CT..A..  2389073
4        963701                                       ....A....A....TG.C...-.G..  963677
4        42943166                          ......G...C..A.A....A....TT.C..TGTA..  42943130
4        162711592                       ..G.....G.AA.....A....A....TA.T...AGA..  162711630
4        175172729                         ......G.A.T.A..A....A.....A.A...AGA..  175172693
4        239199675                         ......G.A......A..A.A....TG.C...AGAT.  239199639
4        282748640                         ......G.A......A....A.....AAC...AGAT.  282748604
4        34741097                         ......A..............A.....A.TT..TGA..  34741134
4        267390836                        .....TAC.............A....TA.T...GT...  267390873
4        277786011                               ....T.T.......A....AGAC..TA.A..  277786041
4        228676970                         ......T.A....CAA....A.....ATC...G.A.T  228676934
4        232938662       .......-......T..-................A...A...TTT.C.C.AGA..  232938610
4        262771307                       ..........A...........A..GT.TACA..T.A..  262771345
4        140385713               ..A...T...-....A..A..T...A....A....TG.AAC.A.AG.  140385758
4        147045119        ......-......TA.-..A...G...T..............TG.C...GCA..  147045068
4        155049430                      .........G.A......A...TA....AA.C..TTGAT.  155049469
4        272378006               ......T..-...TG...............A....AGCC...AGAT.  272378051
4        83991003         ......-.......A.-..ATG.G.............A....TG.C...AGA..  83990952
4        169576784   .....T.A..........T..-....................A.C.GTG.C...AG...  169576842
                                \                                               
                                |                                               
                                A
4        229573896  ..G...C.....A..A....A.-........AA.....A..CTG....TG.T.....G.T  229573955
                                  \                                             
                                  |                                             
                                  C
4        265396471                                                           ..T  265396473
4        281584348                                    ....A....A....T-....T..G..  281584323
                                                                              \ 
                                                                              | 
                                                                              A
4        139770317                        .......T.A......A....A...T..A.AGA....-  139770278
                                                                    \           
                                                                    |           
                                                                  TGA
4        137835633                           ....G.A......A...AA.C...T.C...AGA..  137835599
4        262340903                       ........G.A......A....A.....T.C...A.AT.  262340941
4        65632386                                                             ..  65632387
4        256081182                           ....G........A.G..A....TG.T...AGA..  256081148
4        8082785                             ...A.......CAA....A.....A.A...AG...  8082751
4        235142211                        .......G.............A.....A.C...A....  235142248
4        170704746                        .......G.AA.........-...A...T--...T.-.  170704779
4        16206573        ....T..-......T..A.-.............T....A....TG.C...AGA..  16206521
4        231811036                           ....G.......AA....A..A..A.C...AGA..  231811002
4        40361491                            ....G.A...........A....TG.C...AGA..  40361457
4        40880760                             .....AT...CAA....A.....T.C...AGA..  40880727
4        266239891                           .....-.....AA.....A....T.AC.....T..  266239858
4        65405828                            ......A...........A......CA..T.GA..  65405794
4        219459533                               .............TG.....T.....TT...  219459563
4        243850980                                  ......A....A...T.T.C...AGGT.  243850953
4        6675578     .......---......G..T........G.A......A.G..C...T--...CT..GAC  6675633
                                   \                                            
                                   |                                            
                                  CC
4        238030690                                                             .  238030690
4        281690539                                         ....A...TTG.....AGA..  281690519
4        14470688                       ..A.....-............G.G......A....TG...  14470726
4        23206138                        ...A....G.A..T...A....A....T.AT...AT--.  23206174
4        179227011                       .......T..A......A....A.....A.A...-.GA.  179226974
4        240329333                        .........A......AC...C.....A.C...AGGT.  240329294
                                                      \                         
                                                      |                         
                                                     GA
4        80754307                                                              .  80754307
4        223903338  A.....C...A......G..T........G.............A....              223903290
                                \                                               
                                |                                               
                                A
4        269140312                                    ....T....A....TA.....AGA..  269140287
4        170093028                       ...A...A.........A....A....TAAT...TT--.  170093064
4        252211811     ...T......G...G.T.A.......G.A...........A.....A.C.A.AGA..  252211747
                                                       \                        
                                                       |                        
                                                TCCTTTTC
4        261923490                                      ..A....A....TA.C...G.T..  261923513
4        268231216                                         ....A.......A...AGT..  268231236
4        243649871   .....T.....A.CA.A..T...............--..........TG.C...A.AA.  243649815
4        281015278                                    ....A....A....TG.C...AGA..  281015303
4        140998537    ....T....TC.T..A.TT..........A...T..A....A....TG.C.C...A..  140998472
                                                         \                      
                                                         |                      
                                                  ACCTTCAA
4        250391113                                    ....A....A....T-....T..G..  250391138
                                                                              \ 
                                                                              | 
                                                                              A
4        230455259                                         ....A....TA.C...A.G..  230455239
4        52500834                        .....T...........A....A...TTGAC......T.  52500793
                                                                           \    
                                                                           |    
                                                                         AGA
4        299578978    ..........A.T....T....C....G.A...........A...ATG.C...AGA.-  299578914
                                                        \                       
                                                        |                       
                                                 CATCTTCA
4        252560525                                  ......AA...A.....A.C...AGA..  252560552
4        226727314                                ........AA...A..A..A.C...AGA..  226727343
4        290495520                                  ......AT...A...T.T.T...A.A..  290495547
4        83334692                        ........G.A......A..........A.C...-.GAT  83334729
4        223834488                               ..............A....TG.C...A.G..  223834458
4        249375012                                      ..A....A...A.A.T...AGA..  249374989
4        268357863                        .......G.A....C.A....A....TG....T-.GG.  268357827
4        182526702                                 ..T....A....A....TA.C...AGA..  182526730
4        232166261                        .......G.A......A....A.....T....T..G.C  232166220
                                                                    \         \ 
                                                                    |         | 
                                                                  AAT         G
4        162324682                                          .........T.....T..T.  162324663
4        293855351                                                            ..  293855350
4        122569019                                      .......A.....A.C...AGG..  122569042
4        137568996                        .........A...T.....C.A....TA.T......T.  137569036
                                                                           \    
                                                                           |    
                                                                         AGA
4        247382422                                    ....A....A....T-....T..G..  247382447
                                                                              \ 
                                                                              | 
                                                                              A
4        172362118     ...........CA..T.T........G.A...-.AAA...A.....A.T..G..A..  172362063
4        269251146                                         ....A.....A.C...AGA..  269251126
4        200550218                             .....-.....A....A..AT.T.T...A.A..  200550249
4        229681695                                  ......A....A.....A.T...A.A..  229681722
4        32228832                                     ....A....A....TG.C...AGA..  32228857
4        132611403                                         .........TG.C...AGA..  132611383
4        139426503                                    ....A....A.....AA....AGA..  139426478
4        172025060                                     ...A....-.....A.....AGA..  172025037
4        266258396                               ......T..A...TA......AT..GT.T..  266258366
4        65570600                                       ..A....A.G...A.C...ATA..  65570577
4        303820506      ..........T..A..CT..A.....--....A...A.GG....TTACT..AG...  303820560
                                               \                                
                                               |                                
                                               T
4        66620211               .......T..-......G.A......A....A....TA.C...AGA..  66620263
                                                         \                      
                                                         |                      
                                                    CTTCCT
4        107286124                                    ....A....A....TG.C...AG...  107286099
4        303750341    ....T.......CA.G..T.........--......A..G.A.....A.C...AGAT.  303750396
4        39101109                                         .....A.....T.C...AGA..  39101130
4        238478519       ....T...--..A..T.......A...TT.-..A....A......AC...GTAT.  238478468
4        15480116                                          ....A....TA.....A.A..  15480096
4        175600603                                    ....A....A.....A.C...AGA..  175600578
4        203543424                                         ....A.....A.C...AGA..  203543444
4        234676945                                    ....A....A....TG.C...AGA..  234676920
4        241052124                                    ....A....A.....A.CT..ATA..  241052099
4        255982187       .......-......TA.-........A......A....A.....A.T...AGA..  255982127
                                                       \                        
                                                       |                        
                                                TCATCTTC
4        283353203                                    ....A....A....T-....T..G..  283353228
                                                                              \ 
                                                                              | 
                                                                              A
4        21017597                                      ...T....A....TG.C...AGT..  21017621
4        182751860                 ..G..T.C........A...T..AA...A..--..T...T..GA.  182751817
                                                                               \
                                                                               |
                                                                               G
4        234640050                                    ....A....A.....A.T...AGA..  234640025
4        122742889                                         ....A.....A.T...AGA..  122742909
4        216267089                                         ....A....TG.C...A.A..  216267109
4        280307913                                    .........A.....A.C...AGA..  280307938
4        173679131                                    .........A...TTG.C...AGAT.  173679156
4        299804043                       ..........A.-....A....A.....T.C...AGA..  299804080
4        183124378                ...A..T...C......A..--..A....A.....A.C...ACG..  183124335
4        234825082                                  ..T...A....A.....T.C...A.A..  234825109
4        115976057                                                    ..T..A....  115976048
4        205244093                                    .........A....TGAC...AGA..  205244118
4        244899881                         ........A...........A.....T---.AT..TT  244899914
4        11160036                                     ....A....A....TG.A...AGA..  11160011
4        110202567                                    ....A....A....TG.C...AGA..  110202542
4        263061788                                      ..A....A.....TTC...AGA..  263061765
4        108068733                                      ..A....A.....A.C...AGA..  108068756
4        256087570                                                            ..  256087569
4        139777120                                    ....A....A....TG.C...A.A..  139777095
4        291397224                                      ..A....A....TG.C...AGA..  291397201
4        268028930                       ..........A...........A......AT...T.A.T  268028969
                                                              \                 
                                                              |                 
                                                              T
4        281656672                ...T..T.................A....A...GT-.A..T..GA.  281656626
                                                \                              \
                                                |                              |
                                                A                              T
4        139880295                       ........G.A......A....A...T..--...A.A..  139880256
                                                                    \           
                                                                    |           
                                                                  TGA
4        257999230                       ...........C.T........A...-.T....T.....  257999268
                                                                              \ 
                                                                              | 
                                                                              A
4        169529802               ......T..-........A.....TA....A.....----....TT.  169529843
4        280445135                       ...........A..T.......A...-.T....T..A..  280445173
                                                                             \  
                                                                             |  
                                                                             G
4        213742392                                          ...A.....A.C...A.A..  213742411
4        46780417                                                              .  46780417
4        68326008     .........-.......T..-......G.............A....              68326051
4        22624980                         .......G........A....-....TG.C...AGGT.  22624944
3        324475333    ....T.A...A.TA.T..T........G.A..T...A....A.....A.C...AGG..  324475390
3        322695922   .....T....TA.T..G.TTA.T.....G.A.....AA....A....TA.C...AGAT.  322695980
3        346495829    ....T.....AAT....TT........G....T...T...GA.C...A.....AGA..  346495772
3        78462471     ....C.....A.T.AG..TA....G..G.A...T...T...A.G.....T....GAT.  78462528
3        229740091    .........TG.T..G.TTAA.A......A......A....A...TTT..T.TAGA..  229740034
3        321155315         ....T..T..AT.T...T.T..G.A...T..A....A.....A.AT..TGAT.  321155367
3        180582418            ..A....G.AT.......AG.A......A....A.....A.C...GGA..  180582369
3        126245968                 ..A..T.....G..G.A......A....A....TATC..TGGA..  126246012
3        192095996                 ..G..T.......AG.A......A....A.....A.AA..AGAT.  192096040
3        268195998                 ..T..T...T....G.A......A.A..A.....A......GA..  268195954
3        417827967     ..........G..--..TT.......G.A.G.AG.A....A.....T.C...A.A..  417828021
3        298296769                       ...A......A.....CA...GA...TTT.C...A....  298296807
3        395229409                    ..T......T.G.A......A....C.....AAT..TAGA..  395229368
3        360597797                      .........G.A......A...AA...T.AAC...AGA..  360597758
3        130870915               ......T.A-........A..T...A....A...TGG.C...ATAT.  130870870
3        300068426                       ..........A...A..A..........A.T..TAGATG  300068388
3        171556632                       ........G.A......A.C..A...T.TTC...AGA..  171556594
3        216532930                       ........G.A..T..AA...TA.....ATC...A.AT.  216532968
3        229590451                       .......AG.A..TA..A....A.....A.T...AGGT.  229590413
3        364032665                        .........A......A.AC.A...TGA.C...A.ATG  364032702
3        372043798                       .......AG.A...TC............T.T.C.AGAT.  372043836
3        428181103                       ........G.A......A....A.....T.C...AGA..  428181065
3        224005263                       ........G.AA.T...AA...A.....A.C...GGAT.  224005301
3        393886386                       ......T...A..T.CAA....A.....A.C...AGA..  393886424
3        398049177                       ........G..A..T..A....A...A.A.C...AGA..  398049215
3        98888382                         ........GA..T...A....A...TTGA..ATAGA..  98888419
3        426431995                           ....G.A......A....A....TA.C..TAGA..  426432029
3        426784067         .......T..A..T...-......T....CAA....A...T.A.C...AGAT.  426784016
3        329481631                       .......A........AA..ATA....AG.A..TAGG..  329481669
3        356039481                           ....G.A....CAA....A...T..ACT..A.A..  356039447
3        393685854  GG.A..T.....G...AG..T........G.A....C.A....A.....A.AT..AGA..  393685795
3        101755757                        .........A......A....A.....TAC...AGAT.  101755720
3        285157292                       ........G.A..T..AA....A.....T.C..T.TA..  285157330
3        264943134         ....TC....A..T...A...T.T...T...A....A..AG.AAC...AGA.T  264943186
3        382828859    ....T.......T..A..T........G.A...T..A.A..A.....A.C..GAGA..  382828916
3        93482121   A.....T.....A.T..G..AA.......G.A......AA...A....TA.C..TA.A..  93482062
3        168741675                         ........A..T...AA...A.....A.T...TGAT.  168741639
3        254674819                                  ..A...A....A....TA.C...AGAT.  254674846
3        420224199  A.....T....TA.CA.GT.T......................A....TG.T...TGATG  420224258
3        341752095                        .......G.A......A....C...T.T.C..TAGA..  341752133
                                                  \                             
                                                  |                             
                                                  G
3        314643495                         ...T....A...........C.....T.C...AGA..  314643459
3        428378622                      ....................GCT.C.A..TTC..GGGG..  428378583
3        7280269                               .....-....CA....A....TA....TAGA..  7280238
3        83494384   .....GT..T.T..TA.G..TA..A..........T..AA...A..A..G.C..TAGA..  83494443
3        118056760                       .....T.T...-.TG...A...A.....T.CT..T....  118056723
3        190575204                             .....-.T........A.....A.C...AGA..  190575173
3        72880385     ....T.....C.CT.A..T........G.A......A....A...ATGTCA..AGA..  72880328
3        109436371               ......T..A.T.AG....-.T...A....AT....A.T...AGA..  109436326
3        61970014          ...C.A.T..A..T........G.A...-..AA...A...A.A.C...ATAT.  61969963
3        150766479                       ........G.A-.......ACAG....T.A....TT...  150766516
3        20481898     ....T...A.ATT..G..T................A.....A....TA.C...A.AT.  20481841
3        398163154                       .........-........A...A.....T.C...TGAT.  398163191
3        390612409    ....T.....A.T.AG..T...A....G.A...TC.AA...A....TA.C...AGA..  390612352
3        399989756   .....T.....C.T.AG..T........T.AATT...A....A.T..TT.C...AGA..  399989698
3        382175256  ..--..T.....A.T..GA.T.C......G.A......A....A....TGCC...AGA..  382175199
3        388961120                        ........-.......A....A.....T.C...A.G..  388961084
3        90380479                                    ..T...A..TA.....A.....AGA..  90380453
3        90170057                   ....T...A......A..T...A....A..CT.A.A.A.AG...  90170100
3        184476662   .....T.....A.CA.G.TT.....T..G.............A....TGAC...AGAA.  184476604
3        260478288                                   .....A....A.....T.C...AGA..  260478314
3        367740295                      .........G..-..........A.G.T..A.........  367740257
3        372632963   ...A.T.......T..G..T........GGAT.TT..AA...A...A.A.C...ATAT.  372633021
3        134350441                                    .........A....TG.C...AGA..  134350416
3        400429248                                    ....A....A.....A.C.....AT.  400429223
3        242119590                                    ....A....A....TG.C...AG...  242119565
3        374593581                                    ........TG...G..A.......T.  374593556
3        362546482                              .....-.........A.....G.C...AGA..  362546452
3        54165644                                 ....T........A...........TG...  54165674
                                                           \                    
                                                           |                    
                                                           A
3        231978275   .....T.....A.T..A..T........G....T...A....A....TATC...AGA..  231978217
3        192144248    ....T....TC.T..G..T..........A......A...AA.....A.CT.TAGAT.  192144191
3        228254407   .....T....TA.T..G..T.T...G.A.....T...A....A..A.TG.AT..AGA..  228254349
3        133605336    ....A.....ATT..A..T........T.A......TA..TA....TGAC...AGAT.  133605279
3        21128759     ....T....T..TTTA..T.A......G.A......A....A.....AAC..TATAT.  21128702
3        421944986                        ..........-..........A...T..AC...TG...  421944950
3        123869144                           .....-..............CCT.T....GTG...  123869111
3        271800014                                     ............A..A....TG.T.  271800038
3        128447379    ....C....TG.T..G..T.A......G.A.G.TCAA....A....TA.CT....A..  128447436
3        42294221     ....T.....A.T..G..T...A...AG.A.T.A..A....A...TGGAC...AGA..  42294164
3        394912529          ....A.T..A..T....A...G..-......-...A......A....TGA..  394912578
3        354116364    ....C.......T.AG..T........G.AA.....A....A.....A.AT.TAGA..  354116421
3        422823587      ..T............TT.C...T..G.A...A..A...TGG....A.C...AGA..  422823642
3        280300966    ....A....GG.T..GT.T..........A.TG.A.A..A.A....TGAC...T.A..  280300909
3        338005624                    ..T........G.A...T..A....A.....A.C...AGAT.  338005583
3        396627421    ....T.......T..A..TA..AC...G........A....A..C..A.C...A.A..  396627478
3        297667366                                         ....A......A.T..TG.T.  297667386
3        426572879    ....T.....A.CA.G..T........G.............A....TGAC...TGA..  426572936
3        234903396    ....T..G....CA.GT.T........G.A......AA..AA.....ATC..TAGA..  234903453
3        361929951            ....T..A..TC.......G.A..A...AA..AG.....A.C...AGA..  361929902
3        231077928                         ...T..G.A....CAA....A.....A.C...ACAT.  231077964
3        256204422                          .....G.A..G...A...TA.....A.CT..AGA..  256204457
3        358712878    ..A.....A.A.T..A.TT........GGA......A....A....TAAC...AGA..  358712935
3        131753157        ......-...A..T..-.T....G.A....C.A......-..TG.C...A.A..  131753207
3        333339490         ....G..T.AA..T........G........A....A...TTA.C...AGAT.  333339542
3        355982498                    ..T........G.A..T...A...AA....TGAT...AGA..  355982539
3        301643295                            ...G.A.......T..T......A......GA..  301643260
                                                                \               
                                                                |               
                                                               CA
3        433601943         .......T.AT..T....G...G.A......A....A.....T.C...A.A..  433601995
3        361249901              .....GA.T.T......G.AT...C.A...GC.....A.C..TGGG..  361249948
3        68914851                    ...T........G.A....C.A....A...TTG.TT..AGAT.  68914893
3        396279469                    ..T........G.A.....AT....A....TG.C..TAGA..  396279428
3        234566692       ....T...G..--..T.A...............AA...A...TTA.C...ATATG  234566640
3        294644527       ....T....T.--..TA.......G.A..T...A....A.....A.C...AGA..  294644475
3        184901022                    ..T..........A......AA...A...TTA.CT..AGA..  184901063
3        244981999           .....T.A...T......T.G...G..A.A....A...A.T.C...AGA..  244982049
3        316483706                     ...A......G.T......A....A...A.A.C...A.AT.  316483666
3        89330338                     ..T.....A........T.......A...TTG.C...AGA..  89330297
3        42334622    .....T.....C..A.G..T........G....T.A.A....A...A.A.C...AGGT.  42334563
                                  \                                             
                                  |                                             
                                  C
3        374905180                    ..T........G.A....AAA....A.....A.T...AGAT.  374905139
3        226995814                 ..G..T.T......G.A......A....AC...TG.C...A.A..  226995858
3        179572225  A.....T....TA.T..A..T........G.AA.....AA...A.....A.T...AGA..  179572166
3        333912793       ......T...T--..T.......AG.A..T...A...TAG....A.C...AGT..  333912741
3        406120255                       ........G.A......AA...A.....A.CT..ATAA.  406120217
3        346162339      ..T.....A.CA.A..T...A....G.A......A....A.....A.T...AGA..  346162284
3        71939713                   ....T........G........A....A.....ATTA..AGA..  71939670
3        3618912                    ....TA..A......A..T...A....A...T.T.T..ATGAT.  3618869
3        153952371                      ...........A......A.G..A....TG.T...ATT.T  153952410
3        82665891         ......-...-...T...AA.......T...A.....A.....GAC...AGA..  82665942
3        356305512                        .......G.A..TA..A....A....TGAC...AGA..  356305475
3        299517137                        .......G.A......A....A.....TAT...AGAT.  299517100
3        178207112  T..AT.......-...A...T.-..............A.....A....TGAC...A.AT.  178207055
3        64146083                        ...T....G.A....CA.A..AA.....A.C...A.A.T  64146121
3        389055063                       ...A....G.A..T...A....A....TA.T...AGA..  389055101
3        190261979                  ....T...A....G....T......G.A...T.AAC...TGA.T  190262022
3        184673132                        .......G.A......A....A..A..A.C...AGA..  184673169
3        118580536                    ..T........G.A....C.A....A....TT.C.....A..  118580577
3        329136854                    ..T........G.A......A....AG...TG..T.TAGA..  329136895
3        228475403                    ..T........G.A......A....A....TGATT..A.AT.  228475444
3        338986409                    ..T.....A..G.A......A....A.....A.C...A.G.T  338986368
3        367094555                    ..T.........GA.GT...A....A.....A.C...AGA..  367094514
3        25095156          .........A..T..-.....AG.A......A....A...T.TACT..AGAT.  25095208
                                \                                               
                                |                                               
                                A
3        81913331                        ..........AT..T..A...AA.....A.T...AGA..  81913369
3        293008928                                                         .....  293008924
3        164457475                        .......G.AAC....A....A....TG.C...TGA..  164457512
3        216968353    ....C....T....-...T........G......CAA....A.....A.CT..A.AT.  216968410
                                \                                               
                                |                                               
                                A
3        310907688     ...T.......TA.A..T..-.......A..A...A....A..CT.T.TT..AGA.C  310907743
3        396783204                ...G..T......................A...A.AAC...AGA..  396783249
3        374541237                    ..T........G.A......AC...A....TA.C...AGAT.  374541278
3        408674378   .....T....T..T..GT.T........G.A......A....A..A..T.T...AGAT.  408674320
3        243483754                         .......GCA....TA....A.....A.T...AGA..  243483790
3        332386390                           .....GA......A....A...T.A.T.-...G-.  332386358
3        397651311                           ....G.A..T....T...A...ATG.C...AGAT.  397651277
3        316630853                    ..T..........A..T...A...TA...T.A.T...AGA..  316630812
3        364699322                    ..T........G.A...T..A....A..A..TTCT..AGA..  364699363
3        415834734                        ..A.......C.--....G.T.G.....C..C......  415834770
                                                                       \        
                                                                       |        
                                                                       A
3        34867437                        .............TG.......A....TGAC...AGA..  34867399
3        228141867                       .......C..A......A....A.....TCC...AGA..  228141829
3        313800647                                                           ...  313800645
3        182418817                         ........A......A....A...TTGA.T.TGGA..  182418781
3        316533714                       ........G.A..T...AT...A.....A.C...AGAT.  316533752
3        185817511                       ........G.A.GT...A....A.....T.T...TGA..  185817549
3        94576865                        ........G.A......A....A.....ATC...ATAT.  94576827
3        385906312    ....T.....A.T.A..A.--......G.A......A..G.A..-..T.A.AT..G..  385906367
                                                                              \ 
                                                                              | 
                                                                              A
3        265615151                       ........G.............C....TG....TAGAT.  265615113
3        74970341                         .......G.A......A....A.....A.T...A.ATG  74970304
3        218933688        ......-...-...T....A...G...T...A.....A....TG.C...AGA..  218933637
3        374313044                       ..G.....G.A......A....A...TT-....T..G..  374313082
                                                                              \ 
                                                                              | 
                                                                              A
3        242681502                        ...C......AT.T...A..AAT....A.-........  242681466
3        259476404                        .......G.CAG....A..C.A.....A.C...A.A..  259476441
3        376730362                       ......T.G.A...A..A....A....TT.C...AGATG  376730400
3        133346287                                                      .....A..  133346294
3        233410597    ....T.....A......T..-......G.............A....TG.AT..AGGTG  233410654
                                 \                                              
                                 |                                              
                                 G
3        239668336                 ..A..T........G.A...ACAA....A..-..T.A..T..G..  239668380
                                                                              \ 
                                                                              | 
                                                                              A
3        271998917  AG....T.....A.T.AG.AT..........A..T...A....A...ATG.C..TG..-.  271998859
3        76453342       ..T.....A.CA.A..T...A.............A..C.A.....A.C...AGA..  76453287
3        87760097                         .....T.G..A..........A....TA.TT..A.A..  87760060
3        336454502                       .....TG.G.A......A....A....TG.C...AGA..  336454464
3        303159407                        .......G.A......A....C.....A.C.A.AGA..  303159370
3        225853522                    ..T........G.A....C.A....A.....A.C..TAGAT.  225853563
3        96178031                        .......T..A......AA...A....TA.A...AGAT.  96177993
3        24493705                       ......T..G.A......A...TG.....T.CT.AA.A..  24493666
3        234435757                        ..A...AG..T....A.....G....TGC....AGA..  234435720
3        101084425                        .......G.A....A.A....A.....ATT...A.AT.  101084462
3        218372601                        .......G.A...........A...ATG.C...AGG..  218372638
3        366979300                        ...C....GA.GT...A....A.....A.C...AGA..  366979263
3        180287422                        .......G.AA.....A........T-----..A.A..  180287390
3        79948536     ....T....TG.T.....TA..A......A.....CA....A.....A.T...AGG..  79948479
3        385609830                       ......C-.G...A...A....AT....T.A...TG...  385609793
3        378655993                    ..T...A....G.............AG...TA.C...AGG..  378656034
3        376563711                         ......G.A......AA...A.....A.C...AGA..  376563747
3        246677577                                                          ....  246677580
3        374426476               ......T..T-.....G.A......A....A....TGAC...ACAT.  374426521
3        123666179  ......C.....A.CA.G..A..T.....G..............G...TGTC...AGA..  123666120
3        389436910                        .........A....G.A.AA.A.G...A.C...AGG..  389436873
3        285756181                       ........G.A..AA.A.....A...T.T.-.....TG-  285756145
3        234460698                       ........G.T...........A....TG.C...ATA..  234460660
3        94517531                        ........G.A......A....AT....A.C...AGA..  94517493
3        82213387                        ........G........AA...A....TG.C...AGA..  82213349
3        128930600                        ........-.A.G...AAA..A.....T.C......A.  128930564
3        187886002                                    ....A....A.....A.T...A..A.  187885976
                                                                            \   
                                                                            |   
                                                                            G
3        286072032                       ..........AA..T..AA...A.....A.C...AGAT.  286072070
3        160268530                       ........G.A......AA...A....TG.C....CA..  160268492
3        329434431    ....T.....A...A..T..-...T..G.A..A...A....A...GTGAC...ACA.T  329434487
3        374232399        ......-...A...A.-..A...G...T.........A....TG.C...AGA..  374232450
3        278795387                           ....C.A.....A.....A...A..A....TG...  278795353
3        433467431                           ....G.A....C.A....A.....A.CT..AGG..  433467465
3        246045784                 ..A..T.A........A....A.A.A..A....TG.....A.AG.  246045740
3        13832303      .....A..TG.T..A..T........G.A......A....A....T-.C..T..G..  13832359
                                                                              \ 
                                                                              | 
                                                                              A
3        21683208    ...A.A.......T..G..T...A....G.A......AA...A...T.A.C..TTGG..  21683266
3        103127348                         ........A...........A...A.T.C...T.A..  103127312
3        117978938                       .....A...T.-.........TA.....TA...AAG.A.  117978975
3        43201561                         ....TG.G.............A....TGACT..A.A..  43201598
3        107964919                        .........A...T.CA....A.....A.C..TGGA..  107964956
3        381929399                        .........A...........A.T...A.C..TGGAT.  381929436
3        400670594  A.....T....T.......T..A.-....G.............A....TT.C...A.A..  400670653
                                \                                               
                                |                                               
                                A
3        49119098                ......TA.A..-...G.A..T...T....A..C..T.C...AGA..  49119143
3        101355766                         ........AC.T...A....A...T.GAA...AGA..  101355802
3        232342267                                .....T...T..TG.....T..T..T..-.  232342295
3        293910502                           ..........TC...A..A....T.AT...AGATG  293910536
3        90586260   A........G..-...A..T..-......G.A......A....AT....A.C...AGA..  90586203
3        245735082                    ..T........G.A..TT..AA...A...T.A.C...AGG..  245735041
3        287281418                      .........G.A...T.......A.....A.C...A.A..  287281457
3        345941155  AG....T.....A.CA.A..T........G.............A....TA.T...AGT..  345941214
3        428794058                             .....-........A.A......TAT..T.G..  428794089
3        396604777                         ..A...G.............A....TG.C...AGA..  396604813
3        85031151                                    .......C....G.T.T.T..A..--.  85031127
3        281078264    ....T....T......TT..-......G.A...........A....TGAT..TAGA..  281078321
                                \                                               
                                |                                               
                                G
3        374685795  A.G...TT....A.C..GT.T..C..TG.G.........A...A....TG.T.C.AGA..  374685736
3        433549454        ......-......TA.-..A...G...T.....A...A....TG.C...AG...  433549403
3        280738867  A.....T...A.A.T..G..T...A.G..G.A...A..A...TA....TG.C...AGA..  280738808
3        277779858                       ........G.A......AA..AG....AAAT...AGA..  277779820
3        361425082                                    ....A....A.....A.C...A.AG.  361425057
3        97456014   A.....T.A..TC.T..G..T.....A..G.A...A..A....A....T.ACT..A.ATG  97455955
3        242006770  ..--..AG....A.T..A..CA..A....T.A..TG...A...A...TTA.A...AGG..  242006713
3        378118124    ....T.....A.T..G..TA..A....G.A......A....AG..T.GAC...A.AA.  378118067
3        426710926                    ..T..........A..AT..AA..AC....T-.T...G.A..  426710886
3        95776589   G.....T....GG.CA.GA.T.....T..G.A...TG.A....A....TG.C...AGA..  95776648
3        396161534                       .....T....TT-.........A...G.T.A...TG...  396161571
3        183777275       .........T..G..T...........A..T..A....A.....A.TA..AGA..  183777221
3        315821371                                    ....A....A....TG.C...AGA..  315821346
3        99223923    .....T....A.GT..A..T.C.....C..T.....AAA...-...T..A......AGT  99223866
3        393504487                                    ....A...AA.....A.T.A.AGA..  393504462
3        389651165                                    .........A....TG.C...AGA..  389651190
3        336517307                                     ...A....A.....A.T...AGA..  336517283
3        345147197                                   ......TA..A.....A.T...T..T.  345147223
3        107502254      ..T...T...T.AG..TA.......GGA......AA.A.A...T.A.C...AGA.C  107502309
3        417570139                                                            ..  417570140
3        343284452                              ...............AC...TGCT...AGA..  343284421
3        122418097                                                            ..  122418098
3        192476037                                         ....A.....T.C...AGAT.  192476017
3        365718053                       ...A.T..G....G..CA....A.....A.C...AGA..  365718091
3        372916929   ...A.T......TG..AG.A.......AG.A..TAG..A...A...GGT.CA..A....  372916987
3        286008032                        ........-..T.........A....T.AT...TGA..  286007996
3        329665322    ....T....TG.T..G..TA..A....G.A......AA..TA.....T.C...AGA..  329665265
3        10714190         ......-......TA.A.A-........A........A....TGTC...AGA..  10714241
3        409686706                 ..A..T...A....G.A..GG..A.....C...TA.C...A.AT.  409686662
3        246516897    ....C.......T..G..T....G...G.A..GT...A...A......AC...A.G..  246516840
3        430951304         .......T..GT.....CC......-.....A....A...ATG.C.C......  430951359
                                        \                                  \    
                                        |                                  |    
                                        T                                AAA
3        88673814                         .........AT...C.A....A....TG.C...AGA..  88673777
3        129575167   .....T....T..T..A..TA..A.T..G.A..GT..A..-....AAT.....T..G..  129575109
                                                                              \ 
                                                                              | 
                                                                              A
3        267939458  ......T...A.C.T..AT.T........G.A......A....A......ACT..ATTTG  267939521
                           \                                                    
                           |                                                    
                        TATT
3        304846059                       ........G.A..TT.....-.......TAC.A.T.A..  304846021
                                                                 \              
                                                                 |              
                                                                 C
3        224687828                                      ..A....A.....T.C...AGA..  224687851
3        193048346    .........T.TG..G..T........G.A......AA...A...T.AAC...AGT..  193048289
3        396212864                         ......G.A..G............G..AT...TGA..  396212900
3        233094773                 ....T.A..........-.T..............TA.T..TG.A.  233094730
3        389000257                                ..A.....A....G.....T.AT..A....  389000228
3        361541728                       ..T.......A.T....A....AG.G..A.T...AGGG.  361541690
3        100648339                                ......A......A......A.T..TGA..  100648309
                                                       \                        
                                                       |                        
                                                       A
3        422390940                           .......A..-.A.....A.....T...A.TG.T.  422390907
3        304094037   .....T.....A.T..G..T........G.A..TTG.A.C..A...T.ACCA..A.AT.  304093979
3        376792610                                          ...A.....A.C...AGA..  376792591
3        394366879                       ......C-.....T.......AA...T..A.......T.  394366916
3        177389207    ....A....TG.T..A.TT....A...G.............A......AC...TGA..  177389265
                                                    \                           
                                                    |                           
                                                    A
3        272876269   .....T...ATG.T..G..TA......A..A..T...AA...A.....A.ATA.AGA..  272876327
3        267499449                      ...........A......A....A.....TAC...AGA..  267499488
3        328232264                           ....G.A...T..A....A.....T.C...AGGA.  328232298
3        120309939    ....T..T..A.T..AT.T........G.A..TA..AC...A.....A.C..TAGA..  120309996
3        278626737                       ........G.A...........A.....A.C...AGA..  278626775
3        363307406                       ..........A......A....A.....AAAT..AGAG.  363307368
3        385165406                                                             .  385165406
3        55720514                     ..T...........-.....A....AT....AA....AGT..  55720474
3        335161663               ....A..T........G.A.....TA....A.....A.CT.TAGA..  335161617
3        435056815                                          ...A.....A.CT..AGA..  435056796
3        321170720                      ....A.............A....A..-...A...T..G..  321170680
                                                 \                            \ 
                                                 |                            | 
                                                 G                            A
3        378978128                       ........T-............A.....T.AT..AGAT.  378978091
3        384940443                       ........G.A......AA...A....TT.C...TGAT.  384940405
3        385883341                         ........AA...C.A....A.....A.T....GATG  385883305
3        395784259                                   ..T..A....A....TG.C...AGA..  395784233
3        396148396  ......T.......T..G..AA....T..G.A......A...TC.....A.TT..ATA..  396148455
3        430980606      ..T.....C......TA.A.TC......-......A...A.....A.C...AGA..  430980551
                                  \                                             
                                  |                                             
                                  C
3        321756342    ....T....G..T..G..T........G.A...T..A...GA..AGTGAC...A..TG  321756399
3        430322846                           ....G.A...T..A....A.....A.C...AGA..  430322880
3        75423666    ..A..T......GT..T..T...A..G.GGA...T.......A...G..AT...AGA..  75423724
3        188527218       ....T...--.....T..........-..T...A.....G.C.....-----A..  188527167
                                                               \                
                                                               |                
                                                           AGTTA
3        242398317                 ..A..T...A......AC.T...A....A.....A.T...AGAT.  242398273
3        255805134                                  .......T...A....AT.T...TGA..  255805107
3        259546264         ...........TT..A.T.AG....-.....A.G..A....TA.CT..AGA..  259546316
                                \                                               
                                |                                               
                                A
3        427760648         .......T..ATTT........G.C...T.......A...T.TAC.CTTGA..  427760595
                                                    \                           
                                                    |                           
                                                    A
3        183165485    ....T....TG.T..A.TC........G............TG......AC...TGA..  183165543
                                                    \                           
                                                    |                           
                                                    A
3        340184798                    ..T.......A......A..A....A...TTA.C...AGAT.  340184757
3        383064529    ........AAG.T..G..T...A....G.A..T........AG....A.C.....TTT  383064471
                                                                           \    
                                                                           |    
                                                                           A
3        302800107                                 ..G....A....A.....ACTG....G..  302800079
3        338428367                          ..A.....AC...A.-...AC....A.C...A.G..  338428333
3        225830597                                  ......A.........TTT....TG...  225830624
3        357642651    ....T....TG.T..A..C....G.....AT.........TA......AC.A.AGAT.  357642708
3        359623715                       ...A....G..A.........TG......AC.C.TGA..  359623676
                                                      \                         
                                                      |                         
                                                      A
3        110105786    ....T.....AT...A.TT...A.A..G........A....CC..T.TAC...A.A..  110105729
3        100235321                 ..A..T...A....G.A......A...TA.....A.T...AGA..  100235277
3        129348273   .....TG........A..T..-......G.A......AA...AG..T.A.T...AGAT.  129348215
                                \                                               
                                |                                               
                                G
3        241533313                 ..G..T...........-....CA....AG...T-...C...A-.  241533272
3        258601717                                                            ..  258601718
3        365587342    ....T.......T.AGT.T...A....C.A......A....A.....A.C...AGAT.  365587399
3        366446786                                    ....A....A.....A.A...AGA..  366446761
3        183574180                                  ..T..........G..T.A....TG...  183574207
3        371236537                                                            ..  371236536
3        371772576                    ..T...T....G.....T..A....A....TG.C...AGG..  371772617
3        375574676                       .....A..G..-...C.A...TG.G....A....TG...  375574639
3        391841224                       ...A.A....A......A....A...ATA.C...A.TG.  391841262
3        49184128    .....T.....A..A.GT.CA..A....G....T........A....TA.T...AGA..  49184070
3        98886553    .....T.A...A....A..T...A...AG.A....C.AC...A.....A.C...AGAT.  98886495
3        105342188                 ....T.TA......G.A.....AA....A....TG.C...TT--.  105342146
3        239899188      ..T.............AA-......G.A.....CAA...A.G...A.C.....AA.  239899133
                                  \                                             
                                  |                                             
                                  C
3        318527842           ..T..T..G..T...A....G.AA.T..AT.C..C...A.A.C.....A..  318527792
3        358538154                                 .......A....A...A.T.A...AGAT.  358538126
3        368576450    ....T....GG.T..A..T.........GA......A....C.....T.T..GAGAT.  368576507
3        371002912    ........A.A.T..G..T.A...G..G.A...T..A....A.....A.C..TAGA.T  371002855
3        379447920   .....C.....A.T..T...........G.A..TT..AA.AAA.....A.C...ACA..  379447978
3        90163955                       ....A......A...T..A....A...T.A.C...AGA..  90163994
3        380926271                         .......-......CAA...A.....T.C...TT...  380926306
3        395935786                 ...T.T.A........A......A....A...TAGAT...AGA..  395935830
3        185881901       ...A...-.......A.A.-....G.A......A....A....TGAA.....A..  185881953
3        190108450    ....A.......T.TGT.AA...C..AG.A..A...A....A..A..A.C.C.T.T-.  190108394
3        259180076      ..T.......CA.A..T........G.C......A....AC.C.TG.T...AGA..  259180131
3        317312570                       ........G.A.....AA....A.....AAC...AGT..  317312532
3        56012783                                     ....A....A.....A.CT.TAGA..  56012808
3        89682444                                          ....A...G..AT...AGA..  89682464
3        109936841                              .....-....A...TA.....AAC...GGA..  109936871
3        155956240                 ..A..T.....T..G.AA.....A....A...T.A.T...AGT..  155956196
3        184008161    ....T....TA.T..G.TT..........A......A....A...TTGAC...A.A..  184008218
3        230629063    ....T....TCT...A..T........G.T......AA..AA.....TAT...AGAT.  230629006
3        363944147                                    ....A....A....TGAC...AGA..  363944172
3        383618720                        .......G.A......A..G.A....AT.C..TAGA..  383618683
3        188173391                       ......C..-...T........A.....T.TT..T.T..  188173354
3        228334778                                    ....A....A....TG.C...AGA..  228334753
3        262059860                       ........G.A.TT.....C..AG....A.....TGA..  262059898
3        267551552                                    ....A...GA.G...A.T...A.A..  267551577
3        284341015   .....T.......CATG.TT.......A..A..T...T....A....TA.C...AGG..  284341073
3        336660697                       ........G.AT.....A....A.....A.CT.TATA..  336660735
3        343548723                                                           ...  343548725
3        112129682   .....T....AA.T..G.AT........G.A.....AA....A....TG.C...AGATT  112129624
3        195597420                                    ....A....A....TG.C...AGA..  195597395
3        267457218                    ..T.......T..A...T.AA....A.....A.CT..AGA..  267457177
3        280489404    ....A.....A..C.A.TTA.C........-.....A....AG..ATG.T...AGAT.  280489460
3        314584745   .....T.....ATT..G.TTA.......G.A......A....AC....AAC.ATAG...  314584803
3        334391275                                         ....A.....T.T...TGA..  334391255
3        433160742   ....GT.......T..G..T...T.....GT......A....AG...TA.C...AGA..  433160684
3        154597079                         ....T.G.A...T.AA....A.....AAT...AGA..  154597115
3        216861008                        .......G.A......AA...A....T-....TT.GA.  216861045
                                                                               \
                                                                               |
                                                                               T
3        235010706  ......T...A.A.T..T..T........G.A......AT...A..C..AT....----.  235010762
                      \                                                         
                      |                                                         
                      A
3        423451188   .....T....T.....GT.T...A...AG.AA.....A....A....TGTT...AGG..  423451130
3        358161203                      .........G..-............G...T.A...AG...  358161165
3        355009923    ....T.....A.TA.AT.T........G.A......A....A....TA.C...A--.T  355009978
3        111229992    ....T........A.A..T....G.....A......A....A.....A.T...AGAT.  111229935
3        95543956                                     ....A....AT....A.C...AGA..  95543981
3        359421169    ....T.....A.T..G.G......A..G.A......A....A...TTGAC...TGAT.  359421112
3        376667190         .....C.T..A.TA........G.A...........A......A....AGA..  376667242
3        93006717     ....TG...TG.T..G..T........G.A..T......C.A.....A.C...TGA..  93006660
3        295674381                       ........G.A......A....A.....A.C...AGA..  295674343
3        49692224                         .......G.A......A....A.....A.C.....T..  49692184
                                                                           \    
                                                                           |    
                                                                         AGT
3        354456222    ....T.....A....A..T...A....G.A..A...A..A.A.G....ACA..A.A..  354456165
3        119764811                                  ...........A.C....A....TG...  119764838
3        317117112  ....A.T.....A.CAAA..T....A...G.A.....AA....A....TA.C...AG...  317117050
                      \                                                         
                      |                                                         
                    CAG
3        319686888    ....T.....A.T..G..T........G.A......A....A.G..TATC..ATTATT  319686945
3        357628059                                     ...A....A.....A.C...AGG..  357628083
3        7672070      ....T....TG.T..A..T...C..T.G.A......A....AG..GTG.C...AGA..  7672127
3        96971801                                          ...........AT........  96971778
                                                                          \     
                                                                          |     
                                                                        TTG
3        232718597                         ......G.A......A....A.....A.A...ATA..  232718561
3        300910025                       ........G.T..T...A....A....TG.AT..AGAT.  300909987
3        118120239                       ...A....G.A...T..A....A...T.A.C...A.A..  118120201
3        180610431                       ...........A.....A....A...GTAACT.AG...-  180610468
3        181496894    ....T.......T..G..T......TA..A......A....A...TTGAT..TGGAT.  181496837
3        431372795    ..........A.CA.G..T........G.A....A.A.GC.A....TA.C...AGT..  431372738
3        25633498     ....T.....C.T..G..T...A.G..G.A......A....A....TA.C...A.A..  25633441
3        136349462    ....T.......T..A..T....C.....A.GT...A.C..A....TG.C...AGAG.  136349405
3        233462844                       ...........A--.....GGTG.....GA.T..TG...  233462880
3        234080714    ....T.....AAT..AGT..A......G.AC.....A..C.A.....ACC..TG.A..  234080657
3        26024153   ......T..G.GA.T..A..T...A....G....T...AA.......TTA.C...A.A..  26024213
                      \                                                         
                      |                                                         
                      G
3        62067673     ....T.T...C.T..A..CAC.....A..A...ACAAA...A.....A.C...A.A..  62067616
3        96496232     ....T.....C.T..G..TA......AG.......AA....A.....A..A..AGG..  96496175
3        169160080                                     ...A....A.....A.C...GGA..  169160104
3        307895431    ....T.C...A.T..GT.T...A....G.A...........C.....AAC...A.GT.  307895374
3        394616437    ....A....TC.CT.G..T........G.A....A......A....TG.C...A.AA.  394616494
3        432458142    ....T....T..TT.G.TT...A....G.A..T...A....A...TTG.C...A.A..  432458199
3        433366413                       ........C.A.C....A....A.....T--...AGA..  433366377
3        90781063     ....T.....G.TA.A.GT......T..GA......A..C.AC....AAC...AG...  90781006
3        128373728    ....T....TG.T..A..T........G.A......A....A....TA.C.A.ATG..  128373671
3        233484085                       .........-............A....TTAC.C.TGATG  233484048
3        346634570                       .....T...-.A.T..A.........G.T.....AGAA.  346634533
3        379079873    ....T.....A.T..GAT.....GG.AG.A...........A....TG.C...AGA..  379079930
3        389575813    ........T.A.T..G.TA.-..........G....AT...A.....G.AT..AGAT.  389575869
3        393279841                       ........G.A......A....A.C...ATC...AGAT.  393279803
3        108767948    ....T.....C.T..GAAT...T....G.A......A....A..G..A.C...AGA..  108768005
3        112712681    ....T.....A.CA.T..T.......AG....T..AAA...A...G.A.T...TGA..  112712624
3        121538189                                    ....A....A....TG.C...AGA.C  121538164
3        208417564    ....T.....A.T.AG.TT.A..A...G.A..A...T....A..A..A.C.C.AGA..  208417621
3        226819731    ....T....AG..A.T..T........G.A.....CA.C..A....TG.TG..AGA..  226819674
3        228130983                                     ...A...TG...T.T.C...AGA..  228131007
3        301577159    ....T....T..T..A.TT.......AG.T..AT..A....A....TG.C...A.A..  301577102
3        360023410                         ......G.A.......A..A-....TG.T...AGT..  360023445
3        238373238    ....T....TA.T..G..T........G.A..T...A...TA.....AAC...AG...  238373295
3        370855752                                    ....A....A.....A.A...G.A..  370855727
3        395276947     .........A.T..A.AT......G.G.A...T..AT...A....TG.C...AGAT.  395277003
3        86512569                              ..G........A....A..G..A.AT..A.AT.  86512601
3        190720308                        ..T......A...-.......A.....A.C...AGAT.  190720344
3        25017438                                     ....A....A...T.A.T...A.AT.  25017463
3        244774780                                         ....A.....AAC.....A..  244774760
3        294182496    ....T.....A.T..A..T.................A....AG....A.TA..AGAT.  294182439
3        390215968    ..........A.CA.GT.T.......AG.............AG...TGATT..A.A..  390215911
3        420719875  ..............T..GT.T........G.A..TT.TAA...AGC..TA.C...AGA..  420719813
                       \                                                        
                       |                                                        
                     AGT
3        416695534                                                 ..T....T.....  416695522
3        334126760     ..G..C..T..T..A..T.......TT.A..T..AA....A...T..AC...AGA..  334126704
3        347145815                                    ....A....A....TG.C...A.A..  347145790
3        87588269                        ...A......A..TT..A....AG....T.C...A.AT.  87588307
3        224278246                       .....A....T..T...CA.C.A.....T.C...TGA..  224278284
3        341781806    ....C.....ATT..G.TT........G.A.....CA....A.....A.T...AGA..  341781749
3        362584849                         ......C.A...T..A....A...T.T.C...AGA..  362584885
3        372689633     ...T....TG.T..G..T........G.A......A....A...T.A.C...AGAT.  372689689
3        375521182                       ........C.A...-..A....A....TG.CT....A..  375521219
3        394796818                    ..T...A....G.A..T...A....A.....A.C...AGA..  394796859
3        189866883    .....G......CA.AT...........G.AG.....A..TA....TG.C...AGAT.  189866940
3        196456710                       ........G.A......A....A...G.-.A.....G..  196456672
                                                                              \ 
                                                                              | 
                                                                              A
3        207496559     ...T....TC.T..G.TT.....T....A.....AA....A.....A.T..TACAT.  207496503
3        385059016                                ........A...TG...T..A....TG...  385059045
3        429553585    ....T..G....CT...TT..................T...A.....T.C...AG...  429553528
3        281008845                                      ......AA.....A.C...A.A..  281008822
3        433165209                        ......AG..-..........A......AT...TGT..  433165173
3        63239065                          .....TG.A...T......TG....T.AT..TAGG..  63239029
3        77942027      ...T....TG.T..T..TA......AG........A....A....TG.T..TAGA..  77941971
3        340063723         .....A.T..A..T...A....G.A...T..A....A...TTG.C...TGA..  340063666
                                                        \                       
                                                        |                       
                                                    CTTCT
3        343197904                       ...A....G.A.G....A...TG..A..T.....AGA..  343197942
3        427922954                          ...T.G.A..T...A....A.....A.T...A.A..  427922989
3        68984696     ............TAAA..T........G.......A.....A....TGCC.....A..  68984639
3        125093010                            ......-.....A-...A.G...T.T...A.TTT  125092979
3        168737624                       ...A....G.A......A....A.....A.C...AGAT.  168737662
3        278773241    ....T.A...A.T..G..T..G..T..G.A....A.A....A..A.TG.TT..A.A..  278773298
3        363746345    ....T....TGA.A.A..T......................A....TGCC...AGA..  363746288
3        239044912       ..T....A....G..T...A......A......A....A...T.A.C...AGA..  239044966
3        362577598  .-......A...C.T..G..T........G.A.T...A.....A...A.T.C...AGAG.  362577540
3        427690877         .......TA.GAT....-......A...........A...T.A.C...AGA..  427690826
3        128818750      ..T....TA.T..T..T........G.A...T...TC..A.....TAT...AGATC  128818805
3        388894242  .C....A...T..GT...T.T.........-..C.........A.....T.A..TTGG..  388894301
                                \                                               
                                |                                               
                                C
3        405570513    .........TC.T..GT.T........G.A......A....A.....A.C.AT.C.A.  405570570
3        407989852    ..........C.T..G..T........G.A......A....A.....A.C.CT.C.A.  407989795
3        429444074       ......-....-...T........G.A...........A...TTG.T...A....  429444022
3        86902265                     ..T.....A..G.AA.T...A.G..A.....A.T.C.AGT..  86902306
3        150191481      ........C.T..G..T......G.G.A.C....A....A..AGTGAC...AGAT.  150191426
3        427679925                       ........G.A.G..A.C....A.....A.C...AGA..  427679963
3        23638091       ..C.....A.CT.G..T...A....G.A..TT..A....A.T...A.C...GGA..  23638146
3        47665609                  ..G..T.....T..G.A...T...T...A.....T.C...AGA..  47665653
3        408037795    ..........C.T..GT.T.A......G.A.GT...A....A.....A.C.CT.C.A.  408037852
3        299608460               ......T..-......T.A..T...AA...A.....G.C...A.ATG  299608415
3        335094485                       .......AG.A..........TA.C.A.T.C...A.A..  335094523
3        380429051                                .........A...A...T.T.A...T..T.  380429022
3        408452888    ..A......TC.T..GT.T..........A.G..C.A....AC....A.C.AT.C.A.  408452831
3        89863624                                       ..A....A....AA.C...AGA..  89863601
3        325379608                    ..T...A....G.AA.....A....A.....A.T..TG.G..  325379567
3        232689093                        .......G.A......A....A..C..A.A...AG..T  232689054
                                                                             \  
                                                                             |  
                                                                            AT
3        364319211                       .......-....C.........A..-----...T..T..  364319178
                                                                              \ 
                                                                              | 
                                                                              T
3        408081164    ........A.C.T..GG.T...T....G.A.G....AT...A.....A.C.AT.C.A.  408081107
3        408550535    .........TC.T..GT.T....G...G.A.G....A....A.....A.C.CT.C.A.  408550478
3        92595981                  ..G..T.......AG.A...T..A....A...A.A.CT..A.A..  92595937
3        379962965                 ..G..T........G.A...........A.....ACCA.AAGA..  379963009
3        234678634    ....T...A.ATT...T.T.A...............A....A....TGAC...AGA..  234678577
3        432315822                       ...A....G.A......A....A.....ATAT..AGA..  432315860
3        109436538                 ..A..T...........-.G...A....A.....A.C.C.AGA..  109436581
3        240839611                       ........G.A..T...A....A...T.A.C...AGA..  240839573
3        302557796                        .........AA.T...A....A.....T.C...A.AT.  302557833
3        423817908                         ......G.A......A...TA...T.A.C.C...A..  423817870
                                                                            \   
                                                                            |   
                                                                           CA
3        104544919                         ......G.A......A....AG..A.A.....AGAT.  104544883
3        395448391                                    .........A....TA.C...AGA..  395448366
3        224648746                        ..A....G.A......AC...A.....A.C........  224648705
                                                                           \   \
                                                                           |   |
                                                                         AGA   C
3        286203472                                ......C......A....TAA.G..T.T.C  286203443
3        336085806                                    ....A....AG...TG.C...AGA..  336085831
3        421864723                             .....-..T...A.......T.TAC........  421864692
3        275102176                         .....A..A......A....AG....A.C...ACA..  275102140
3        103497783                                    ....A....A....TG.C...AG.T.  103497758
3        170544549                               .........A....A.G....AT...TT...  170544579
3        132156266                       ....C...T.AAC....A....A.....TAA...AGA..  132156228
3        226106229                    ..T...A....G.A...........A...T.A.CA..ATG..  226106188
3        347182576                         ......G.A...T..A....A....TG.C..TAGA..  347182612
3        433318227                         .........-.....A....A.....A.C...AGAT.  433318262
3        358830536                      ........AT..T-.........A..A...AT...TGA..  358830574
3        231691994                                .........A...A..G...AT...TGA..  231692023
3        359178344                                                             .  359178344
3        380372997                                    ....A....A....TG.T...ACA..  380373022
3        417382333                        ......AG.A......A....A.....A.T...AGA..  417382370
3        78714793                                     ....A.A..A....TG.T...AGA..  78714768
3        95846571                                    .....A....C.G..TT....TTG...  95846597
3        109669598                                    .........A...TTG.C....GAA.  109669573
3        165696662              ........A.-.........-.....A....A..A.TAAC...AGA..  165696617
3        320037258       ....T...--..A..C.....T....A..TT.AA....A.....A.C..TAGA..  320037310
3        354886755                                    .........A......AC...TGA..  354886730
3        389211195         .......T..GG.T.....TG...A......A....A.....A.C..TAGATG  389211142
                                       \                                        
                                       |                                        
                                       T
3        432541873                                                       .....TT  432541879
3        100779939                          ......T.-..........A.....T.T...TG.T.  100779905
3        208419039       ....T..-......T..A.-....G.A......AA.........A.A..GTGA..  208418987
3        264499765         ....TG...A..TT...A......A......A....A.....A.C...A.A..  264499713
3        433109920    ....T....GA...AG.TT...A....G.T......A....A....TG.C...AGG..  433109862
                                                    \                           
                                                    |                           
                                                    A
3        301034080                                    ....A....A...TTG.C...AGA..  301034105
3        406471399      ........C.T..G..A.......A..A.G..C.A....A...T.A.C.AT.C.A.  406471454
3        188625474                    ..T...A....G.AA.T...A....A.....TAC...A.A..  188625433
3        358636624                       ...A....G.A..T........A...GTGAC...AGA..  358636586
3        422027220                                              .....T.C...A.A..  422027205
3        191747508      ........A.T..T..T.......C..A......AA...A.....AACT..A.A..  191747453
3        358040862                       .........GA..T....A...C.....A.C..TAGA..  358040824
3        370366023         .......T..AT.T........G.A.C....A...TA...T...C..TAGAT.  370365971
3        32019319                                                      ....TG...  32019311
3        110594061                 ..A..T........G.A..T...A...TA.....T.C...-.GA.  110594104
3        187132852                          .....G.A..A...A....A....TT.C...AGATG  187132817
3        238897899                                .....T.A....TG.....TAAT..T....  238897870
3        319930164                         .......-.......A....A......ACT..TG.T.  319930129
3        373656615                                         ....A.....A.C...AGA..  373656595
3        379301261                                    ....A....A.....A.T.A.AGG..  379301236
3        431518607         ...A...T..GT.T........G.T.....AA....A....TGTA...A....  431518659
3        375131501                       ........G.A......AA...A......AC...AGA..  375131463
3        416887414         ....TA.T.....TA.......G....T...A....A.....A.T...AGG..  416887362
3        433019405                    ..T........G.A......A....A....TGAC...A.AT.  433019446
3        150813342                                    ....A....A....TG.C...A.A..  150813367
3        337527033                        ........G.A..T......TA.....-.....TG.T.  337526996
                                                     \                          
                                                     |                          
                                                     C
3        8520821           ..T..A.T..G.T.........C.A.GT...A....A...TTG.C...AGA..  8520769
3        101767853                       .........T.T-...A.........T.AA...G..TT.  101767890
3        366450289                       ...........C-.T.......G....T.A....TGTT.  366450326
3        123478241                       ........G........A....A.G..AT.C...AGA..  123478203
3        287949580         ......GT..G.TT.....T..G.A......AAA..A...T.TCT..G..A..  287949632
3        394074598                       ....C...G.A..A........A.....T.CT..T.AA.  394074560
3        409379760         .....C.T...A.T...A.G..G.AA....AA...GA...TTG.C...AGA..  409379708
3        344684970    ....T.....A....G.TT........G.....T.......A.....ATC..TGGA..  344685035
                                                           \                    
                                                           |                    
                                                    CTTCATAA
3        186229858                           ....G.A.....AA....A.....A.C...A.A..  186229824
3        163968539                                                      ..G.....  163968532
3        202116602                                    ....T....A....TA.C...A.AT.  202116577
3        313925326         ....TA....G..T..........AA.T...A....A...TTG.C...AGA..  313925378
3        56660381                                          ....A.....A.CT..AGA..  56660401
3        105672613                       ....G...G.A..GT..AC...A.....A.C...AGA..  105672651
3        309968703         ....TA.T..G..T........G.A......A.G..A.....A.C...AGA..  309968755
3        83347494          .......T.A.TTT.......AG........AA...A....TAAC..TAGA..  83347546
3        129303875                                                             .  129303875
3        135945323                            ...G.A...TG......A.....T.CT..AGA..  135945290
3        234732483                       ......CA..A...A..A....A....T.AC...A.A..  234732445
3        180565646      ..T....GA.T..G..T..G.....G.A......A....A.....A.T.CTG.A..  180565591
3        190131753                                              .....A.T...AGA..  190131768
3        379151667    ....T.....C.T..G.TT...A....G.......T....T......A.C...AGA..  379151602
                                                       \   \                    
                                                       |   |                    
                                                    TCCT AAGA
3        91183582       ........A.T..G..T.........CTC.T...A....A....TA.C...A.AT.  91183523
                                                         \                      
                                                         |                      
                                                      TTCT
3        281259800     ...T............TA.-......G.A......A..C.A....TA.C...AGA..  281259744
                                \                                               
                                |                                               
                                A
3        373188961                         ....T.G.A......A....A.....A.TT..AGAT.  373188997
3        408266476        .....TC.T..G..T........G.A.G....A....A.....A.C.AT.C.AG  408266423
3        192912431                       .....T....A.....AA....A.T..TAAC...T.TT.  192912393
3        233132973                 ..G..T........G.T..T..TA....AG....A.T...TGA..  233132929
3        344884146                       ...A.......-.....A....AG..T.T.A-......C  344884183
                                                                             \  
                                                                             |  
                                                                             G
3        395183910     ...T...A...CA.A..T........G.A...T.......A.....AA..CT..GA.  395183967
                                                                               \
                                                                               |
                                                                               T
3        34306683        ....T...--..T..T........G.A...........A...TTG.C...AGA..  34306735
3        345221955                       ....G.T.G.A......AA...A...A.T.A...AGA..  345221993
3        388516582                                    .........A...TTG.AT.TA.A..  388516557
3        408386014        .....TC.T..G..T.......AT.A.T....A....A.....A.C..T.C.AG  408385961
3        154462409    ....C.....C.T..GT.T.C...A..G.A.....AAA...A.....A.-..G..G..  154462352
                                                                              \ 
                                                                              | 
                                                                              A
3        272724482         .....A.CA.G..T...T....G............TA....TGAC..TGG...  272724534
3        373098490                      .........G.A......A....A.....A.....AGA..  373098451
3        322936832         .....A....A.TT........G.A......A...TA....TG.C...AGT..  322936884
3        430637762      ..T.....C.T..A..T........T.A......AT...A.....A.C.--...T.  430637709
3        179795865                       .........-...T...AA...A.....T.....TG.T.  179795828
3        395215124                                         ..........A.C...AGA..  395215104
3        400398898                                  ..T........A.....T.C..GA--..  400398873
3        380930665                                ....T........A....T.A..C.TG.T.  380930636
3        289898950           ....A...G..A....A..AG.A......A....A....TGAC...AG.T.  289898900
3        388700138                       ........G.A......AA...A.....T.C........  388700176
3        433017362                    ..T.....TT...A.GT..AA....A.....T.C...A.A..  433017403
3        104643259   .............T..G..TA..AG..AG.A.C....A...AA.....A.C...G...T  104643200
                                                                           \    
                                                                           |    
                                                                           T
3        92481993            .....CA.G..T.....TGAG..........C..A....TA.C...A.AT.  92482043
3        308653539         ...A...T..A.TT.C........A.-....A....-...T.T.A.CT.....  308653591
                                                \                             \ 
                                                |                             | 
                                                A                             A
3        322741924                                  ...T...T.....G..TT....TT.T..  322741897
3        229886743                 ..G..T..........A......A...TA.....A.TG..A.A..  229886696
                                                                            \   
                                                                            |   
                                                                          GGA
3        414188052  ..G.T....T...G..--..TA.......G.A......AT..TA....TG.C...AGA..  414188109
3        228497667    ....T.......C..G..T..............AA.A....A.....A.CT.TGGA..  228497609
                                                   \                            
                                                   |                            
                                                   G
3        419311334    ....T.....A.G..G..T........G.A..TACAT....G....AA.C......G.  419311273
                                                                           \   \
                                                                           |   |
                                                                           A CTT
3        286627800                                    ....AT...A.....T.T...A.AT.  286627825
3        386461184   .....T............A..-.C........T..CA.T..A-.....A.C...TGA..  386461126
                                \                \                              
                                |                |                              
                                A                G
3        42491311          .....A.T..A.TT........G.A.....CA....A...T.A.T...AGA..  42491363
3        362816351                                          ...A.....T.C...A.A..  362816370
3        333778244    ....C...A.AT.A....T.A.A......A..A...A....A.....AAC........  333778305
                                                                           \   \
                                                                           |   |
                                                                         AGA   T
3        19199412     ....T.....ATT..A..CA.......G.AA.....AA...A....AGAC.......T  19199352
                                                                           \    
                                                                           |    
                                                                         AGG
3        233119577                       ....C....-............A....T.A...-AG...  233119613
3        357571037                 ..G..T.......AG.AA....T.....A.....A.C..TA.T..  357571081
3        242838042   ....G....A...T.AA..T..........--.....A....A.....AAC...AGA..  242838098
3        346212341                   ......-....AG.A...A..A....A...GTA.C...A.A..  346212300
3        230923310                      .........G.AAGT...A....A....TT.C...A.A..  230923349
3        112057265                                     ...A...TG....TG.C.....G..  112057289
3        354329605                         .....C..............A......T.........  354329566
                                                  \                      \      
                                                  |                      |      
                                                  G                     TT
3        360831299      ..T.....AA...A..T........G.A......A.C..A...TTGAC...-.G..  360831245
3        416331766                       .......AG.A..T...A...AA....TG.C...AGA..  416331804
3        395642281    ....C.A.........TT..-......G.A.......A...A...T.T.C..TAGA..  395642224
                                 \                                              
                                 |                                              
                                 A
3        432982364               ....G..T...T....G.A......AT...A.....A.C...AGG.G  432982318
3        217621255                    ..T...A...AG.A...........A...T.TAAT..AG...  217621214
3        91043006                                        ..T.....C..T-.....TG...  91042985
3        430641642               ......T..A.A....G.A......A....A...GTG.C...AGA..  430641596
3        333635429                                          ...A.....A....TAGA..  333635410
3        341429795                           ....G.A.C.T..A....A.....A.T..TA.A..  341429829
3        176178055                 ....TT.......AG.A.....T.....A.....A.C...AGAT.  176178099
3        352847100                       ...A......A..TA...A..TC.....T.AT..A.AT.  352847062
3        356389468   ...........ATT.AG..TA..A....G.AA.....A....A.....A.------AT.  356389520
3        301533952                       .........-......AA-...A......T...A...T.  301533915
                                                                       \        
                                                                       |        
                                                                       T
3        95100338     ....T...T.C.T..A..C.AG....AG.A......T....AT....A..-....G..  95100281
                                                                              \ 
                                                                              | 
                                                                              G
3        260259860                                     ...C....A.....A.C...AGA..  260259884
3        421672662                ...G..T...A....G.A..G...A....AG...TG.C...AGAT.  421672707
3        334404919                 ..G..T........G.A..T........A.....A.C...A.A..  334404875
3        168536919       ....T...--..G..TA.......G.A......A....A...GAA.CT..AGA..  168536867
3        297756230                 ...T.T...A...AG........A....A.....A.C...AGA..  297756274
3        337664266                      ..A.......-...A....A.C.....T..AA......T.  337664228
3        366909274       ....T...G-....TA.A.....TG.A.....AA....A....TG.TT..A.AT.  366909327
3        427786572       .......G--..G..T...A.......T.....AC...A.....A.CT..AGA..  427786520
3        231680461                 ..G..T......T...A...A..A....A.....AAC...AGA..  231680505
3        375400075                 ..G..T........G.A...........A....TGAC...AGAT.  375400031
3        27845299        ....T...--..T..T....AT..G.A......CA...A....TA.C.A.AGA..  27845351
3        84257205                        ........G.A......A....A....TGAT...AGA..  84257167
3        299664815       ......A.--.....T........G.A......A....A.....A.C...AGA..  299664763
3        182269844   ...C....T...--..G.TT........G.A......A....A..C..A.C...AGAT.  182269788
3        375345606                 ..G..T........G.A...........A....TGAC...AGAT.  375345562
3        299636375                                  ..T...A....A......A...TTG...  299636402
3        359996448                    ..T...A..T...AA.....A....A.....A.C...AGG..  359996489
3        88445474          .....A....A..T...A.T..G.A......A....A...G.AAT...A.AT.  88445527
                                   \                                            
                                   |                                            
                                   A
3        161206619                 .....T..T.....G.A..T...AA...A.....A.CT..AGAT.  161206663
3        347287954                         ...........T...A....A....TA.C.C.ATA..  347287990
3        388733808         ......G.--...T....A...G.A..T...A....A.T...TTCA..AGA..  388733858
3        218442798                       ...A....G..-.........TG......AC...ACA..  218442835
3        11522563     ....T.T...A.T.AG..T...A...T..A......A....A..------..TA....  11522614
3        287396837                 ..G..T.......AG.A......A....A...T.A.....A.A..  287396793
3        347673480                                 ....T..A..........A.C...AGA..  347673452
3        358460960                      .........G.AA.....A....A.G...T.C...A.AT.  358460999
3        425614337       ........--..A..T........G.A...........A....T.AC...AGA..  425614285
3        27393024                         ....T..T.A.T....A....A...T.AACT....A..  27393061
3        385758464                        ....T..G.A......A....A.....A.C...AGA..  385758501
3        42501815   ..A...T...TTG.T..G..T...A......A..T...A....A.....A.T...ACA..  42501755
                                                                  \             
                                                                  |             
                                                                  A
3        396603010                         ...T.....-.....T....AC...TGATA..ATA..  396603045
3        338068915                       ..........A......T...AA.....A.A..TA.A..  338068877
3        358782428    ....T.....A.CA.G..T........G.A..T...A....A.G..T-....T..GAC  358782372
3        385617449   ....TT.......T..G..CA..A....G.A.GT...A....A...T--.A.C...A..  385617505
3        62771704                        ..........A....CAA....A......AA...AGA..  62771666
3        365191325                    ..T........T.C-.....A....A....A-.C...AGA..  365191286
3        340886836      ........A.T.AG..T..........A......A....C...A.A.-..G....T  340886781
                                                                             \  
                                                                             |  
                                                                             G
3        91006438     ....T...A...T..AT.A.......AG.A..G...A..C.A.....-.....AGAT.  91006382
3        295726066                   ...T..........A.TT.A.A....A.....A.A...AGT..  295726024
3        76262601     ....T....AA.T..G..TA............T..AA....A...GT-...C...T.T  76262658
                                                                              \ 
                                                                              | 
                                                                              G
3        227834715                       ....A...G........A....A.....AAC...AGGG.  227834753
3        307779605    ....TG....A.CA.G..T........G.A...T.......A....T-.T...AGAT.  307779549
3        421804148                           ....G...C....A....A.....A.C...AGA..  421804114
3        324366554                    ..T........G.A......A....A.....A.CT..AGA..  324366513
3        325594465                    ..T..........A......AA...A....TA.T...AGA..  325594506
3        370533814                ...G...........G.A..TG..A....A.....A.C...AGA..  370533769
3        354453645                    ..T..........A...T..A....A...T.A.C...AGAT.  354453686
3        374302248                    ..T........GG.......AA...A.....A.T...AGA..  374302207
3        191416335                    ..T.....A..G.A...T.CA..........A.CT..GGA..  191416294
3        74643080                         .......G.A..T...A...AAC....A.T..TA.A..  74643117
3        131087443                    ..T...A.T..G.A......A....A....TATC...AGAT.  131087484
3        420357364                    ..T...T....G.T.T....A....A.....A.AT..TGAG.  420357323
3        422470536                    ..T..........A......A....A....TGAT...AGA..  422470495
3        431336895                                    ...A.....A....TG.C...AGA..  431336870
3        16668604        ....T...A..--..T..........A..A...A....A....TG.C...AGAA.  16668552
3        234064985            .......ATAT........G.A.....AC....A....TG.C...A--..  234065032
3        240889700    ....T......G..--..T........G.A......AA...A..C..A.T.C.A...C  240889644
                               \                                                
                               |                                                
                               G
3        297613506                    ..T........G.A......A....A....TGAT...ATA..  297613465
3        388642764                    ..T...A......A....CAA....A....TG.T...AGA..  388642723
3        16445101                     ..T....A..AG.A..G....T..TA....TG.....AG...  16445060
3        20060419                  .....T...A....G.A......A...TG.....A.C...AGA..  20060463
3        104065588                    ..T..........A......A....A....TG.C...AGGT.  104065629
3        135596604     ...T...A.A.T..G..CA..A....G.A......A....A....T-..A.T..G.T  135596659
3        151759363                    ..T........G.TA.....A....A....TGAA...A.A..  151759322
3        299012939    ....T......G.....T..A.-..T.......T.......A.....A.C...AGA..  299012996
                                \                                               
                                |                                               
                                A
3        300359916                    ..T........G.A..TT..AA...A.....A.C...A.A..  300359875
3        334448924                           ....G.A......A...TA.....ATC...ATA..  334448958
3        339255022      ........A.T..A..T........G.A......A....A....TTAC...AGA..  339254966
                                      \                                         
                                      |                                         
                                      A
3        368561879                    ..T.........G.A..........A....TG.C...AGAT.  368561838
3        60877116        .....A.C...--..TA.......G.A..T.C.A....A..A..A.C...A.A..  60877168
3        96592717                     ..T..G.....G.A..T...A....A....AA.C...AGAT.  96592676
3        149935130                            ...G.A..T...A....A.....A.C...AGA..  149935163
3        193577589   ...........A.T..A..T..........A....ACAA..AA...-.T.AT.T..G.C  193577532
3        299395528                    ..T..........A......A....A....TAAC.ATAGA..  299395569
3        191013022                       .....T..G.A....G.A...TG.....A.....A.A..  191012984
3        345254751  ..--..C.......CA.A..A........G.A..G...A....A...GT-....T..G.C  345254695
3        361155193                  ....TA.......G.A...........A.....A.T...AGT.T  361155150
3        79855774                         ..A......A......A....-.....TACT....T..  79855738
3        257738071      .......GG.T....TT........G.A......A....A...AG-..T....G..  257738016
                                                                              \ 
                                                                              | 
                                                                              G
3        258952520                       ......T.G.A......A....A.....A.AA..AGAT.  258952482
3        298211362                    ..T...................A..A....TGAC...A.A..  298211403
3        8241379    ......T....TG..A.G.TT........G.............A...-.T.C..T..AT.  8241317
                      \                                                      \  
                      |                                                      |  
                    CAG                                                      G
3        182341621                       .....T....A..A........CC.....AC...TG.T.  182341659
3        361787907                       ...A....G.A......A....A.....A.T.A.AGAT.  361787945
3        380827967  ......T.....A.-----....TC......A......AA...A...T.AAC...AGAT.  380828021
3        396998157                   ...T.......AG.A......A....A...G.TAC..TTGA..  396998199
3        15883355                       ...........A......A....A...GTGAC...AGA..  15883316
3        228148756                      ....A......A......A....A..A.TAAC...GG...  228148717
3        232983917                  ....T............T......C..A....TA.T.....A..  232983960
3        241615840                       ..........TA.....A..CTG.....T.C.....A..  241615878
3        388174505                      .......G.G.A......A....A.....A.C...AGAT.  388174544
3        354455583                    ..T........G.............A.....A.T.....A..  354455542
3        430648739                       ..........A...........A.....T.C...AGA..  430648701
3        88200489                        ..........A...........AT..ATAAC...AGA..  88200451
3        432034052                    ..T...........A.....A....A....TGAC..TAGA..  432034011
3        171508836                         ......G.A...T.C..G.......TG.--...TAG.  171508802
3        300120864                    ..T...A....G.A..AT..A....A.....A.C...AGA..  300120823
3        357986375                      .........G.A......AT...A...GTG.C...AGA..  357986336
3        377175876                       ........G.T..G...A....A.....A.T...A.AT.  377175838
3        365166988                       ........G.A......A....A.....AAC..TTG...  365167026
3        89094549                        ...A......A..........A......A.T...A.A..  89094511
3        63299393                        ........G.A.CT...A..C.A.....A.T..TGGA..  63299355
3        370521900                       ........G.A..A...A.GG.A....TG.C...GGA..  370521862
3        171138873                       ........G.A......AA...AC....A.T...AGA..  171138835
3        239641585                       ........G.A.T....AA..TA.....AAC...AGA..  239641623
3        433521081                       ......T.G.A..T........A.....A.C...AGAT.  433521119
3        67176747                        ..........A...T..A....A.....T.C..TAGAT.  67176785
3        197334974                       ........G.A..T...A...TG...T.TTC..TAGA..  197335012
3        234661156  A.....A.......T.A.TAT...A.......-....A....TAT...TT.....T.AT.  234661098
3        243844548                       ...T....G.A......A....A...T.A.T...AGG..  243844586
3        344384939                       ........G.A......A....A.....AACT..AGA..  344384901
3        109451524                       ........G.A......AA..TG.....T.C...AGA..  109451562
3        392400988                         .....A...A.....A....A.....A.AT..A.A..  392401024
3        88503619                        ........G.A......A....A..G.TA.C...AGA..  88503657
3        371883012                       ........G........A....A...TTGAC...A....  371882974
3        383869728                       ...A....G.A......A....A....TTCC...AGG..  383869766
3        419575852                       ...C......A...T...A...A.....A.C...AGATG  419575814
3        341565848                       ...........AC.........A...TTG.C...AGAT.  341565810
3        373993983                       ........G....T...A....A...GTGCT...AGAT.  373993945
3        376533949                        ..A......A...T..A....A.....A.C...AGAT.  376533912
3        44641822                        ...A...A..A......A..CTA.....A.C..TAGA..  44641784
3        164350177            .......A..T..........A...T..CA...C.....A.T...A.A..  164350122
                                    \                                          \
                                    |                                          |
                                   TG                                       GCAC
3        299596890                       .....T..G.A......A....A...T.AACT..AGA..  299596852
3        299970424                       ........G.AC....TAA..AA.....A.C...AGA..  299970386
3        379752311                       ........G.A..G.A.A....A.....TAC...A.T..  379752273
3        422679210                         ...A..G.A....ATT....A.....A.C...AGA..  422679246
3        26378995                        ......T.G.AA.A....T..AA.....A.C...AGA..  26379033
3        186963811                       ........G.A.G.T.AA....A....TG.C...AGAA.  186963773
3        263079861                       ........G.AA.....A....A....TG.C...AGAT.  263079899
3        275514742                       .......AG.A..T...A....A......AT...ACAT.  275514704
3        333970226                        .......G.A.G...A.....A....TG.T...AGA.C  333970263
3        374315646                     ..A.......G.A....C.A....A.....A.CTG...AA.  374315686
3        375834592                      .........G.A...........A....T.AT...TGAT.  375834553
3        389003059                       ....A....T..T....CA...A....TG.C...AGAT.  389003021
3        83674448                         .......G.A....C.A...TG.....T.C...A.A..  83674485
3        245857851                        .......G.A......A....A.....AAC..GA.A..  245857888
3        281418381                         ........A...TATA....A.....A.C...AGAT.  281418345
3        427883463                        .......G.A..A...A....AG....A.A....TAT.  427883426
3        90013538                         ......A..A...T.CA....A.....A.T...AGGTG  90013501
3        91094435                         .......G.A....C.A....A.....A.C....TA..  91094472
3        85058809                         .......G.AA.T...A....A.....A.T...AGA..  85058772
3        90336328                        ........G.A...........A.....A.T...AGA..  90336366
3        183476346       ........--..GT.T.......AG.A..G...A....A.....AT....AG--.  183476396
3        388784862                        .......G.A..T...AA...A.....A.T.C.AGA..  388784825
3        90625497     ....T.......T..A..T........G.A...T..TT..G...A...A..CT..GAT  90625560
                                                                \               
                                                                |               
                                                           GAGTTC
3        155613350                        .........AC.T...A....A..A..A.CT..AGT..  155613387
3        168639610                        .......G.A......A....A....TG.TT..A.AT.  168639647
3        217660878                        .......G.A..T...A....A...GTG.C..TAGA..  217660841
3        242748962                    ..T..........A......A....AT....AAC...A.AA.  242749003
3        422477005                        ....T.....C..TA......A...T.T.C..TTGA..  422476968
3        45624151    .....T...A......A.T..-........A...A.AA..C.A...T.A.....A.A..  45624213
                               \                \                 \             
                               |                |                 |             
                               T              TCA                 A
3        77993204                         ..A....G....T...A....A...T.A.T...A.AA.  77993241
3        99817170                                      ........A.....A.T...AGT..  99817194
3        131035562                        ....G..G.A..T...A....A.....A.C...AGA..  131035599
3        245657148                        .......G.A.....AA....A...G.A.C...AGA..  245657185
3        430642467                        ..T....G.A..T...A....A...T.A.C...AGA..  430642504
3        63162739                                      ...A....A....TG.C...A.A..  63162763
3        102353358               ......T..-......G.AA.T...A....A...TTG.C...AGA..  102353403
3        109642871                       .......T..A.......AC..A......TC...AGA..  109642833
3        196774327                        ....A....A....CAA....C.....A.A...TGA..  196774290
3        305620158                       .....TG.G.A......A....A.....A.C...A.AT.  305620120
3        366841779                        .......G.A...TGAA....A.....TAC...TGA..  366841816
3        372810359                       ......................A....TGAC...A.AT.  372810321
3        374586959                       .......CG.TA.....TA...C...TT..C...T.A..  374586997
3        423925197   .....T.....A.CA.A..CA..A......A...T.A.....-..GA.A.C...AGA..  423925254
3        77140385          .....A.TA....T........G........A....A...TT-.A.C...G..  77140437
                                                                              \ 
                                                                              | 
                                                                              A
3        155436277                        .......G........TA...A.....A.C...AGAT.  155436240
3        227000431                        ...A...G...T.........A...TTG.C...AGA..  227000394
3        259303472                        ..A....G.A......A....AG....A.CT..AGA..  259303435
3        294236007   ..A....A..........T.A-..A.......T.........A....TAAC...AGAT.  294235949
                                 \                                              
                                 |                                              
                                 T
3        337352811                       .....G.....-.T...............TA...TG...  337352851
                                                                          \     
                                                                          |     
                                                                        TTG
3        418785158                        .......G.A......A....A....TG.CT.TGGA..  418785195
3        424141296                        ...A........T....A...A....TG.C...AGA..  424141259
3        430354239                         ......G.A......A....A.....A.T...AGA..  430354275
3        335155976                         ......G.A........G..A...T..CT...AGA..  335156012
3        285103963                      ........-......------.........A....TC...  285103931
3        102320942       ....T..-......T..-.....TG.AC.TT..A....A.....A.....AGA..  102320890
3        123548081       ....T..-......T..-........A......A....A.....A.T...AGAT.  123548133
3        174092402         .....A...A..A..-...T..G.......AA....A....T.ACT..AGA..  174092453
3        433180239                         ........A....CAA....A..C..A.C...AGA..  433180203
3        434991852               ......T..-......G....T...A....A...GTG.C...AGA..  434991897
3        305945216    ....T.....A......T..-......G.A......A....A...TTATT..TGGA.C  305945273
                                 \                                              
                                 |                                              
                                 A
3        343519532                         ......G.AA..T..A....A.....A.C...AGAT.  343519568
3        355432997       ....T..-......T..-.....AG.A...T..A...TG...T.ATA...AGA..  355433049
3        422716328   ...........-......TA.-..A...G...T.........A...GTG.T...AGA..  422716386
                          \                                                     
                          |                                                     
                         TT
3        25801199                          ......G.A......A....A.....A.T...AGA..  25801163
3        294421524    ....T.....A....G..A.-......G.A..T...A....A..A...A...GGGAT.  294421467
                                  \                                             
                                  |                                             
                                  T
3        421367462                        .........A...........AG...TA.A...TGAT.  421367499
3        21208853                         ......C..AA...A.A....A....TT.C...TGA..  21208816
3        91779607                        ..........T....CAA........G.T.C...A.A..  91779569
3        103790690       ....T..-......TA.-......T.AA.....A....A.....A.C...AGG..  103790638
3        109674316                         ........AA.T...A....A.......TT..ATAT.  109674352
3        120113455        .......-......A.-..AT..G...T.T.......A....TGAT...AGA..  120113506
3        385618811               ......T..-........AC.....A....A...T...C...A.A..  385618766
3        231749917                         ......G.......TA....A....TT.C...AGAT.  231749881
3        319766020                         ........A......A....A.....A.....AGAT.  319765984
3        362841443                         ...T..G...G....A....A.....TTC.CTGGA..  362841407
3        365539698                      ...........A...AC......G......TC...A.A..  365539737
3        383428883                        ................AA...A.....A.C...AGAT.  383428846
3        119750919                         ...T....A.....AAC...A....TGTC...AGA..  119750883
3        133836933                       ...A...T..A......A...T....TTT.C...T.A..  133836971
3        192468976                           ....G.A......A....A....TG.A...AGA..  192469010
3        257914451                         ........A.....AA....A....TGAC...ACT..  257914415
3        281492819                        .......G.A..T...A....A....TA.AA.GAGA..  281492782
3        300551855                          .......A...........G.G...T.C..TTGA..  300551890
3        316483205                         ......G.A...........A..A.TGAC...AGAT.  316483169
3        338853297                        ...A.......T..............TG.C...AGA..  338853260
3        363788607                             ....A....G.A....A.G.T.T.A...TGAT.  363788639
3        397701430               ......T..-.C....G........AA...A....TGAC..AAGA..  397701385
3        422209263                        .......G.............A....TG.C...AGA..  422209300
3        434931914       .......-...A...A.-..A...G...T.........A....TGAC...A.A..  434931966
3        64050789                        .........-.....A......G....TT.....TG...  64050826
3        182621983                  ....T.......AG........A....A.....A.C...A.TA.  182621935
                                                                            \   
                                                                            |   
                                                                        GATAT
3        208935029       .......-......T..-..........T........TA....TGTC...AGA..  208935081
3        155359960         ............T..-....................AC...TG.C...AGA..  155360012
                                \                                               
                                |                                               
                                A
3        237831843                          .....G..A.....A....A...A.T.C...AGA..  237831878
3        23813289     ....T....-.......T.C-......G.............A....TGAC...GGA..  23813234
3        287753911       ....T..-......T..-......G.............A...ATG.C...AG...  287753859
3        305250182   ..A..T............TT..-....A..AA..T..A....A...T.AAT...AGA..  305250124
                                  \                                             
                                  |                                             
                                  C
3        230777397        ......-......T..-....................A..A.TT.C..TAGAT.  230777448
3        372013263       ....T..-......TA.-......G.A....A.A....A.....T.C...AGA..  372013315
3        403439991       .......-.......T.-...TG.G.............A....TG.C...AGA..  403440043
3        173869253                       ........G.A......A....A.....ACC...A.A..  173869291
3        301259230                         ......G.A...........A...G.A.CA..AGA..  301259266
3        355123531       .......-......T..A.-.............A....A....TGTT...AGAT.  355123583
3        60755212                          ......G.A......A....A...T.ACC...A.G..  60755176
3        113701433               ......T..-.T....G.............A....TTAC...A.A..  113701388
3        218643400        .......-.....TA.-..ATG.....T..............TG.C...A.A..  218643349
3        229882299       ......-......TT..-.....AG.................ATG.T...AGA..  229882351
3        325302356       .......-......T..-...T....A...........AT...TG.C...AGA..  325302304
3        336097483                         .....AG.A.....CA....A....TA.C...AGA..  336097447
3        415907870  .T..........-......TA.-..A...G...TG.............TG.C...AGA..  415907932
                      \   \                                                     
                      |   |                                                     
                    CAG  TT
3        354834806    ....T...C..TT....T....-......A......A....A.....A.A...AGA..  354834863
                                    \                                           
                                    |                                           
                                    A
3        18739728   .G..T.T.....A.T..G..T..........AA.....A....A....TGCC...AGA..  18739661
                                                       \                        
                                                       |                        
                                                TCATCTTC
3        8920171                                                              ..  8920172
3        69263567                          ........AC.TA..A....A....TAAC...AGT..  69263603
3        424776261                       .........-.A...A.A..CTG......A....TG...  424776298
3        75939032                            ....G.A..T...T....A....TGTT...AGAT.  75938998
3        239848239                       ........G.A......AA...A....T.AC....--..  239848275
3        123502122              .......T....-....G....T........AG..TTA.C...AGG..  123502076
3        129123465                           ....T........A....A....A--...T..G..  129123432
                                                                              \ 
                                                                              | 
                                                                              A
3        334618255                           ....G.A......A....A.....A.A...A.TT.  334618289
3        89653247                       ...G.......A..T...A....A...T.A.C...A.A..  89653206
                                                                            \   
                                                                            |   
                                                                           GA
3        377000173                       ........G.A......A..........ACC...AGG..  377000211
3        397423889                         ......G.A......A....A......AC...AT...  397423927
                                                                              \ 
                                                                              | 
                                                                             TA
3        89693885                                                            ...  89693887
3        209033942                 .....T..........A......AA...A....T-...C...G.C  209033990
                                                         \                    \ 
                                                         |                    | 
                                                      TTCT                    A
3        246874381                                    .........G....T-....T..G..  246874356
                                                                              \ 
                                                                              | 
                                                                              A
3        186140650         .....A....A..T.................AA...A...-.T....T..T..  186140710
                                                       \                     \  
                                                       |                     |  
                                                TCATCTTT                     G
3        232291917                         ...T....C-...............T.T.T..TG..C  232291882
3        390130865                                                            ..  390130864
3        62008107                        ..........A......A....A....TGAC...A.A..  62008149
                                                                               \
                                                                               |
                                                                            CCTG
3        105804152                    ..T.....T.AG........AA...A.....AAT..GA--..  105804113
3        248634690               ......T..A.A.AG....-...A.A....A.....A.....----.  248634649
3        208084819                          .......A...T..A....A....TAAT...AGA..  208084784
3        263159734                       .....T..G.T......A....A...GT-.A..T..G..  263159772
                                                                              \ 
                                                                              | 
                                                                              A
3        381918419                                                            ..  381918418
3        394375239                                                       .......  394375245
3        302386560           ..T..T..G..............-.T...A....A.....A.C...A.AT.  302386609
3        32316785                          ........A......A....A.....A.C...A.T-.  32316820
3        150118146    ....T.....G.CAAG..T........G.A.......-...A....A--.A...TG..  150118202
                                                                              \ 
                                                                              | 
                                                                             GA
3        93594426        .....A.-......T..-................A...A.....AAC...AG...  93594478
3        297115418                       ..........A..AT..A....C....TG.C...A.G..  297115379
                                                                              \ 
                                                                              | 
                                                                              A
3        355021195                       ...A....T.A..T..A.....A......AC...T..A.  355021237
                                                                            \   
                                                                            |   
                                                                         GACA
3        372426540                        .......G..-...C.............CA.A.TG..C  372426504
3        430557519                                              ....T.A.T.......  430557534
3        67633811                ......T..A......G.A......A....A....TG.....AGA..  67633865
                                                      \                         
                                                      |                         
                                               ATCATCTT
3        151409076                    ..T..T..............A....AG....A.C......T.  151409031
                                                                           \  \ 
                                                                           |  | 
                                                                         ATA  A
3        205607366       ........-....TTT..G.-...G.A..T..AA....A....TG.C...AGA..  205607314
3        296562279                    ..T..........A....CAA..C.A.....A..........  296562235
                                                                           \    
                                                                           |    
                                                                         AGA
3        433366899                             .....-.T...A....A.....T.C.C......  433366932
                                                                            \   
                                                                            |   
                                                                           CC
3        25307430                                     ....A....A....TGAC...AGA..  25307405
3        355950352                                      .......A......TC...AGA..  355950375
3        434687112                                         ....A.....G.C...AGA..  434687092
3        195237949                         .........T-.T.......A.....T.A........  195237984
3        230597886       ....T..-......T...--......A-.....AAC..A....TG.T...AGA.-  230597935
3        257531794                                     ...A..........A.A...AGAT.  257531770
3        364660212                 ...T.T...A...-.....T........AGG.T.T.....TGTG.  364660169
3        345912652                         ......G.A..T........A.....A.C..TA..A.  345912615
                                                                               \
                                                                               |
                                                                               T
3        298599767                       ...A............A.....A.....AAT...--AG.  298599731
3        366111297                              .....T.........A...GTG.C...AGA..  366111328
3        375089554   .....T....T.TT..G..T........G.A......A....A....TGAC...AGA..  375089620
                                                        \                       
                                                        |                       
                                                 CCATCTGC
3        25723693                                     ....A....A....TG.C...AGA..  25723668
3        101685470   .....T....T..T....T..-........A-.T...A....A..C.TA.T...AGA..  101685528
                                \              \                                
                                |              |                                
                                G              G
3        259634369                       ...........A..T..A....C.G...A.C...A.A..  259634330
                                                                             \  
                                                                             |  
                                                                             G
3        224473027                                                             .  224473027
3        359458468                       .........--...T.T.....A....TT.....TG...  359458431
                                                              \                 
                                                              |                 
                                                              T
3        389159710                               .....--...A...C.....T.T...TG...  389159738
3        84668745                          ....G...AA.....A....A...T.A.C...A.T-.  84668710
3        88582378                       ........-.....A........A......AA...TGT.T  88582416
3        24330639                        .......-..CA......A.......T.TA.A..TG.T.  24330602
3        362698455                                                            ..  362698456
3        256381214                                           .......TG.C...TGA..  256381232
3        184183753                 .....T.......AG....G...A....A....A--....TCAG.  184183795
3        91461735                                     .........A....T.ACT..AGA..  91461760
3        110908903                                    ....A....A....TG.CA...GA..  110908928
3        418204468  ......A...A.C.....T.T.........-...T..A..C..A......A.T..TG.T.  418204526
3        105225674                                    ....A....A....TG.C...AGG..  105225699
3        365841597    ....T....T..CA.A..T........G.A......A....A.....A.C...TGA..  365841662
                                                       \                        
                                                       |                        
                                                TCCTCTTC
3        420777749                       .........-............A.....AACA..T.TT.  420777712
3        420976232                                    ....A....A..G.TG.C....CA..  420976207
3        194331821               ......T..-......G.T...........A....TG....T..A..  194331775
                                                                             \  
                                                                             |  
                                                                             G
3        356337123                 ..A..T........G.A..T...A....A...GT-...C...GA.  356337166
3        267817172                       .......A..A..GT..A....A....TG.T...-.GAT  267817135
3        346112173                        ..........-.....A....A.....T.TA..TGA..  346112209
3        362707332                                ..A..........A.....G..T..T.T..  362707362
                                                                            \   
                                                                            |   
                                                                            G
3        427694548                         .....-........A.....C...T.T...ATTGTTG  427694513
3        172043009                                    ...A....AG.....A.C...AGA..  172043034
3        232653208                                    ....A....A....TG.....AG.T.  232653183
3        333272893                                    ...A.....A....TG.C...AGA..  333272868
3        221384929    ....A.A.C...T..G..T.....A..G.A...-..A....A.....A.C...AGA..  221384873
3        342673541                                    ....A....A.....A.C...AGA..  342673516
3        76437538     ..........-.....T.A.-..AT..G...T.........A....TG.C...A....  76437480
                          \                                                 \ \ 
                          |                                                 | | 
                          T                                                 G A
3        416243239    ....T....T..T..GT.T.A........A......A....A....AGAC...AG...  416243174
                                                       \                        
                                                       |                        
                                                TCATTTTC
3        396251843                        .....G.G.AA.....A....A.....A.T...-..AT  396251807
3        380398907                       .........-.......T....G....A..A...T....  380398870
3        226899626                       ....A....-.....C.A....A......A....TGAT.  226899663
3        287447903                                .............A.....AT....AGA..  287447932
3        376734451                                  ..T.......AA...T..A....TG...  376734424
3        425656250                    ..T...........-..........A...GTGAC...AGA..  425656209
                                              \                                 
                                              |                                 
                                              T
3        267022515                                     ...A....A.....A.....AGA..  267022539
3        358440467                    ..T........G.A...--.A....A...T.A.T...AGA..  358440506
3        371776167                       ........G.............C...T.AAC..-G..A.  371776204
3        373820131                    ..T..........A...T......TAT....A.-..T..GAT  373820091
3        383464784                                    ....A....A....TG.C...AGA..  383464759
3        422504140                                       ..A..T......A.C...AGA..  422504162
3        279420133                                    ....A....A.....A.C.......T  279420105
                                                                           \    
                                                                           |    
                                                                         AGA
3        367502361        ......-...--..T.........-............A...GTG.T...AGGT.  367502312
3        378997236                                 ............A.....A.T...AGAG.  378997265
                                                           \                    
                                                           |                    
                                                           A
3        364721191                                   .....A....A.....A.C...AGAA.  364721217
3        13826873     .........A.....T.T...-........-...C.A....A....T.AT......T.  13826932
                              \                                            \    
                              |                                            |    
                              A                                          AGA
3        171199917                                                             .  171199917
3        284777006                        ........-......CTA...A......AT...T.AA.  284776970
3        266627032                                    ....A....A.....A.C...AGA..  266627057
3        322937394                                         ........T.A.C...AGA..  322937414
3        422463727                                     ...A....A....TG.C........  422463753
                                                                           \  \ 
                                                                           |  | 
                                                                           A  T
3        85738708                                       .......A....T.T..CAT....  85738685
3        74653780                                     ....A....A.....A.C...ACA..  74653805
3        228135063                                   .....A....AG..A..A.......T.  228135037
3        372175048                                         ....A....TG.C...GGA..  372175028
3        381097844                             .....-.T...A...TA.....A.C...AGA..  381097813
3        83333591                  ..G..T.................A....A...-.A....T..AT.  83333635
                                                                             \  
                                                                             |  
                                                                             G
3        87640274                  ..A..T.A.....A....-....T...TCC.....ATT...C...  87640231
3        109227732               ......T..-........A......A....C....TG.C...AGAT.  109227785
                                                       \                        
                                                       |                        
                                                TTACCTTC
3        355336003                              .....-....A....A....T-....T..GA.  355336032
3        73303190   ......T......---....T........G.A......A.........TGATA..A.A..  73303123
                               \       \               \                        
                               |       |               |                        
                               A      TT        TCATTTTC
3        94770778                        ...........-..T..A....A...T.A.C...AGAT.  94770816
                                               \                                
                                               |                                
                                               G
3        104430788                                    ....A....A....TA.C...AGA..  104430813
3        248373185                        ........T.-.........AA...TAT.C........  248373149
3        337430821                                    ....A....A.....A.C.C.AGA..  337430846
3        357758967                                    ....A....A....AG.C...AGA..  357758992
3        358435288                       ........GG.......A....A...TT-....T..GA.  358435326
                                                                               \
                                                                               |
                                                                               T
3        372022412                                   .....AA...A.....TAC.....A..  372022386
3        397136085                                    ....A....A....TG.C...AGAT.  397136060
3        24371865                                     ....A....A.....A.CA..A.A..  24371890
3        65076178                                   ......AA...A.....A....TAGA..  65076205
3        97932300         ......-......TAC-.........-.....A....A....TG.C...AGA.G  97932350
3        297667005                                     ...A...TA....T-...C...GA.  297667028
3        355583016                    ..T.........GA..T........A...GT-.A..T..G-.  355582977
3        365556685                                          ...A....TG.T...AGA..  365556666
3        16143663                                                             ..  16143664
3        22706274                                                             ..  22706275
3        178020485    ....C.....A.T.CA..T...........-.....A....A.....A.C...AGA..  178020428
                                               \                                
                                               |                                
                                               C
3        191894497                 .....T..............AA..T..A..G..TT.......G.C  191894450
                                                     \          \               
                                                     |          |               
                                                     C         TG
3        376805481                       ........G.....T..AA...A...TT-.A..T..G.T  376805444
3        408389842    ..C......TC.T..G..T............-....A....A.....A.C..T.C.AG  408389785
                                                \                               
                                                |                               
                                                A
3        422180967                                      ..A....A....TG.C...AGAT.  422180944
3        426583284                       ....A...G..-.......G..GTG...T...A..GA..  426583321
3        24232270                                     ....A....A....TG.C...AGA..  24232245
3        111254634  ...C........A....G..TA........T............A....              111254586
                                    \                                           
                                    |                                           
                                    T
3        150971382                       ........G.A......A...A-...T..AA...AGG..  150971345
3        154786905    .........T.TTA.A..T..........A......A....A....TG.C...AGA..  154786970
                                                      \                         
                                                      |                         
                                               TTTATCTC
3        175750061                ...G.T.T..........-...A..T...A.....T.T...A.A..  175750105
3        185928812                                    ....A....A....TA.C...AGT..  185928837
3        225349961                                    ....A....A....TG.C...AGA..  225349936
3        241147529                                                    .....A.A..  241147520
3        242072719                                         ....A....TA.C...AGA..  242072699
3        263863945                                    ....A....A.....A.C...AGAT.  263863920
3        264243861                       ........G....G...A....A....T-.T..TAGA..  264243824
3        344691462                                                      .....A..  344691455
3        370891444         .....G..A.G..T.T..G....--......A....A...TTG.T...AGA.T  370891494
3        372088452    ....T.....G....A..T........G.A......A....A...T.AAT...AGA..  372088517
                                                      \                         
                                                      |                         
                                               TGAATGTT
3        373618398                                    ....A....A.....A.C...AGAT.  373618373
3        375110881  A.....T........A...T..-...TG...............A....TG.C...--A..  375110824
                                 \                                              
                                 |                                              
                                 T
3        385254204                                    ....A....A.....A.C...AGA..  385254229
3        383615090                        ...A......-..A..A....A...TTG.C...A.AT.  383615054
3        385885854         .......T..G..TCA......G.A.....A--...A...T.TTC.CA..AT.  385885804
3        42386189     .........AA..A.G..AA...---....-....CA....A.....AAC...AGA..  42386136
3        99852080    .....T....TG..T.A..T...........-.TT..A....A.....A.C...AGA..  99852022
                                               \                                
                                               |                                
                                               C
3        368823461                       ..G........-.....A....A...T.......TG...  368823424
3        309893372                                   .....A....A....TG.C...AGA..  309893398
3        372948108   ...C.T...A.A...A.A.T.A.....T.T.-.....A....C.C..T.AT...TGA..  372948165
3        297425225                                    ....A....A....TGAC...AGA..  297425200
3        367529678       ......-.....T.TA.-....T...............A...GTG.T..-..A..  367529627
3        242518308       ....T...--.....T...A.T....A......A....A...T.A.T...AGA..  242518366
                                                       \                        
                                                       |                        
                                                  ATCTTT
3        343469737                                         ....A....TA.A...AGA..  343469717
3        365641357                        .........--..........A......A...TTGT..  365641322
3        135948971                                     ........A....TA.C...AGA..  135948946
                                                           \                    
                                                           |                    
                                                           A
3        343420817                            ..C.........A....A...GTG.A...AG--.  343420848
3        414450303                                                       ..A..T.  414450309
3        146732507                                     ...A..........A.TG..A.A..  146732531
3        22398706                                     ....A....A....TG.T...AGA..  22398681
3        92387763                                     ....A....A.....A.C...AGA..  92387738
3        101630812                                    ....A....A....TG.C...AGA..  101630787
3        230269033                                    ....A....A....TG.C...TGA..  230269058
3        63093821                                     ....AA...A.....A.CA..AG...  63093846
3        376574247                                    ....A..........A.C...AGA..  376574222
3        381031587                                    ....A....A...T.A.T...AGA..  381031612
3        95886059                                     ....A....A....TG.A...AGA..  95886084
3        335303393                                    .........A....TG.C...A.A..  335303368
3        388786158                       ..T......-............A...T..AC...TG...  388786195
3        164132382   .....T....G-.T..G..T.......--.......AA....A....TA.C...AGA..  164132439
                                                      \                         
                                                      |                         
                                                     AA
3        257914677                                    .........A....TGAA...A.A..  257914652
3        305420011                                    ....A....A....TA....TAGA..  305420036
3        326171163    ....T.........A..TCA-......G........A....A.C..A-.C..TAG...  326171107
                                \                                               
                                |                                               
                                A
3        334333128                                    ....T....A.....A.C...A.A..  334333153
3        370805769                                    ....A....A.....A.A...AGA..  370805744
3        385319924                       ..T.....G.............A......A......G..  385319966
                                                    \                      \    
                                                    |                      |    
                                                    A                    TGG
3        421703830                                    ....A....C...TTG.C...A.AT.  421703855
3        29876278                                      ...A....A.....A.....AGAT.  29876254
3        47618692                                     ....A....A.....A.C...AGA..  47618717
3        177656437                                    ....A....A.....A.C...AGA..  177656462
3        190388590                                    ....AA...A....TG.C...AGT..  190388565
3        220909058                                    ....A....A....TA.C..TA.A..  220909033
3        275396001                                    ....A....A...A.A.C...A.A..  275396026
3        299026107                                    ....A....A....TT.C...AGA..  299026132
3        150089977                         .......-..........A.A......A.T.--.AT.  150089944
3        75750792                                      ...A....A....TG.C...AGA..  75750768
3        347346029                                         ....A.....T.T...A.AT.  347346049
3        242373720                                    ..............TG.C...A.A..  242373695
3        287776423                                     ...A....A....TG.C...AGA..  287776447
3        365741235                                     .....G....G..TT.....TG..T  365741211
3        425534275                                     ...A....A....TG.C..T..A..  425534251
3        370596760                                                            ..  370596759
3        341715509                                    ....A....A....T-....T..G..  341715534
                                                                              \ 
                                                                              | 
                                                                              A
3        337656211                         ......G.A..T...A....A.....T.------...  337656241
3        25028994                                       ..A....A....TG.C...AGA..  25029017
3        378565730                       ......CA...-..........A......TC...TG...  378565767
3        298435389                                      ..A....A....TG.T...AGA..  298435412
3        363077690                   ...T............-.....A...A....TG.C...AGA..  363077649
3        388548306                                     ...A....A.....A.C...AGA..  388548282
3        336835534                        .......G.A......A....A....T-.A.....GA.  336835497
                                                                               \
                                                                               |
                                                                               T
3        268167577                                                            ..  268167576
3        62939491                        ....C............A....A.....A.C........  62939534
                                                                 \         \   \
                                                                 |         |   |
                                                                 T       AGA   T
3        218320830                                    ....A....A....T-....T..GA.  218320854
3        393971969                                                            ..  393971968
3        62715267        ....T..-......T.A-......G....T...A........A--.T...AGA..  62715215
                                                               \                
                                                               |                
                                                              AA
3        334227379    ....T....TATT.....T...........-.....A....A.....TTC.C.AGA..  334227322
                                               \                                
                                               |                                
                                               T
3        391608909                                                            ..  391608908
3        354287014  AG.................T..-......G.A......A....A....TG.C...AGA..  354286943
                                \                      \                      \ 
                                |                      |                      | 
                                A               TCCTCTTC                   TATT
3        262262068                           ....G.A......A....A.....----..T.T..  262262098
3        89091919                                          ....A.....AAA...A.A..  89091899
3        262043697                                                       ....A..  262043691
3        294430736                                                      ...A.A..  294430743
3        67734988                        ...A......T..T....-...AG....A.C...A.G..  67734950
                                                                              \ 
                                                                              | 
                                                                              A
3        301094900                       ........G.A...........AG...T-....T..GAC  301094860
                                                       \                        
                                                       |                        
                                                     TTC
3        309307108                                         ....A....TG.A...A.A..  309307128
3        354792577                       ..........C-....T.A..TG......A....T....  354792618
                                                                            \  \
                                                                            |  |
                                                                          GCT  T
3        389403156       ....T..-......T..-......G.A......A....-.....A.C...AGA..  389403207
3        285070168                                         ....A....AG.....AGG..  285070188
3        234928353                                                            ..  234928354
2        33846890    .....T.....A.T..G.AT...C....G.A...TCAA...GA.....A.C...AGGT.  33846832
2        168195886   .....T.....C.TA.A.TT.A.A....G.A.T....A..C.A....TTAC...A.A.C  168195944
2        505434328   .....T.......T..GT.T..........AA..........A.....ATC...AGA.T  505434270
2        237861916      ........C.CT.G..TA.........A......A....A...GTG.T...AGA..  237861971
2        64593053     ....T....T..T..G.AT.....A.AG.AA.....A...TA.....A.C...A.AT.  64592996
2        407317803   ..A........A.T..A..TC.......G.AA.T...A....A...TTG.C...AGA..  407317745
2        89800475                     ..T....G...G.A....CAAA...A....TT.C.C.TG...  89800516
2        171821421    ..A...AG..A.T..A..T...A....G.A..T....A...A...ATT.C....CATC  171821364
2        429381920         .....A.CA.G..T...T......A.T...TT..........A..T..A.AT.  429381868
2        491437912         .....A.T..A.TT..........A......A....A.....A.C.C.AGAT.  491437860
2        429031532          ......T..G..T........G.A..A...A...TA..G..A.T...AGA..  429031583
2        143312960          ....A.T..A..T.....G.AG.A...T..TA...A.....A.T.....T..  143313011
2        177512882   .....T..-..A....A..T.A......G.A......A....A....TA.C...AGAGG  177512939
2        440703324                 ..G..T...A....G.A...........A..A..T.C...AGATT  440703280
2        519537878                  ...T.........G.A......A..C.A....TA.C...AGA..  519537921
2        485438712                    ..T........G.A......A.C..A.....A.C..TGGG..  485438753
2        507756559                        .....T.C.A......AA...A.....A.C...A.A..  507756596
2        11841323                     ..T..........A......C....A....TG.C...AG.T.  11841364
2        496629699                        ......A.........AA...A...TTGAC...AGA..  496629662
2        412323384                       ..........A..T...A....A....TTAC...AGAT.  412323422
2        259121518                       ........GGT.T....A....A.....TAC...AGA.C  259121556
2        430446777                       ........G.A......AT...A...T.A.AT..AGA..  430446739
2        171487156                       .....A.A...T.....A....A...ATA.C...AGA..  171487118
2        483168051                        ..A....G.AA.....A....A.....T.C...AGA..  483168088
2        505808529                       .......AG.A.T....A....A...TTG.C..TAGA..  505808491
2        326688559       ........--..GT.T.....T.T..A......A....A..G..T.A...AGA..  326688611
2        318310400                        .........A...........A....TG.AT..AGA..  318310437
2        425391185                        .........A.....CA....A...TTG.C.ATA.A..  425391222
2        281936109                        .........AT.G..A.A...A....TA.C...AGT..  281936146
2        318126475                         .......T....T..A....A....TA.T...AGA..  318126439
2        512566097                         ......G.A....C.A..G.C.....T.C...AGA..  512566061
2        339362948                         ........A...T..A....A..C.TG.C...A.AG.  339362912
2        38544178                       ....-....G.A.CA...A...GG.....T.C...AGA..  38544140
2        327779624  ......T....T.G.....TA.-..C...G.A......A....A....TG.C...AGAT.  327779683
                                \                                               
                                |                                               
                                G
2        141063740                           ....G.A...........A...A.T.C.C.AGA..  141063706
2        424106520                           ....G.A..T.......TA...TTG.C...AGA..  424106554
2        517745393                ...T.T....-....G.A......T....A...T.AAT...AGAG.  517745437
2        434861279                       ........GCAA..T..A....A...A.A.T....CT..  434861241
2        493348631                      ..T......G.A........A..A......AC...AGG..  493348670
2        498313312                           ......AT.....ATG..A.....A.C...AGTT.  498313278
2        475629084    ...G.G..C.C.T.....T.A......G.A..TT..A....A.....A.C...AGT..  475629142
                                             \                                  
                                             |                                  
                                             G
2        49234634                         .......G.A...........A....ATA....AGA..  49234671
2        46285024                        .......TG.A..T...A....G...T.A.C...AGAAG  46285062
2        67012468                         ...G...G.AA......A...A.....TAC.C.AG.T.  67012431
2        467996038   .....T...A..TT..A..A.-......G.A..T...A....A..CA.A.C...A.AT.  467996095
2        216764019  T.....T..G...TCAA...T.TG.....G.A......A....A.....A.CA..AGT.C  216763960
2        429961373                       ........G.A......A....A.....A.C...AGA..  429961411
2        495193914                       .....A..G.A....C.A....A.....A.C...AGAA.  495193952
2        244960053                       ......T.GGA......T....A.....TAA...TGG..  244960091
2        195129118                         ........A......A....AT....A.CT..AGA..  195129154
2        509457499                         ......G.A..T...A..........A.T...AGA..  509457463
2        410720751       ....T..-......T..A.-....G.A....G.A....A...TTA.CT..AGA..  410720803
2        481018765                            ......-...CAA....A....TG.C...AGA..  481018797
2        114557466                        ..........-..T......T.......AT.....ATG  114557430
2        492212759                                .....TG.A....A.G...A.C...A.A..  492212730
2        496813045      ..T...A...T..G..T........G.A.....CA....A...T.A.TT..AGAT.  496812990
2        512487451                        .......G.A......A....AG....A.C...AGAT.  512487414
2        427005624                                 ...A....A...A...T.T.C.....A..  427005596
2        459234292    ....T......TC..AT.A....A.....AA.TT..T....A.....A.C...AGA..  459234234
                                                \                               
                                                |                               
                                                A
2        498135254                                   ..A..A....A....TG.C..TG.A..  498135228
2        37130982                              .....-.....A....A...T.T.T...AGAT.  37131013
2        487577927   .....T.A...A.T..T..CA......A..A......A....A...A.A.C...AG...  487577869
2        511869454                             .....-...C.A....A.....ATC..AGGA..  511869485
2        517984576   ...........ATCT.A..TA.........A...TG.AA...A.....A.C...AGA..  517984518
2        374443718                       .........CA-....T.C...A......A...A.C.TG  374443755
2        414440317                                  ....A.A...GA.....A.T..A.C...  414440290
2        516513944    ............T..G..T.A..C...G.A....CAA.....G....A.C...AGA..  516513887
2        492997250    ....T....GG.T..G..T........G.A..AT.CA....A...T..AT...AGA.C  492997307
2        234558743                                     ...A....A.....A.C...AGA..  234558767
2        404441896    ..........A.CA....T........G.............A.....A.T...GCAT.  404441953
2        29979756                                    ..........A...A.A.T..GAGA..  29979782
2        74026937                         ......--.....A..A....A......AT...A.AA.  74026900
                                                         \                      
                                                         |                      
                                                        TT
2        415780824                    ..T..........A-.....A....A.....A.C...AGA.G  415780783
                                              \                                 
                                              |                                 
                                              A
2        495525466        ..A.......T..T..-.........-.....AT...A....TGAT...AGA..  495525415
2        48940289    ...A.T.....A.T..GT.T.C......G.A..T........A..A.TG.C...AGA..  48940231
2        91138747     ....C.....A.T..A.TT........G.AA.G...A....A....TT.C...AGA..  91138804
2        252257125   ...........A.T.AAT.T........G.A......CT...AG...TT.C...TGG..  252257183
2        527757179                                       ...G..C.G...TA.........  527757157
2        513167739    ....T.....G.T..T.TT..........AA.....T.........TG.C..TAGA..  513167796
2        486002735    ....C....TG.CT.G..T.....A.A..A......A....A......AC...AGA..  486002678
2        328083043    ....C.....A.CA.A..T........G.AC.....AA...A..C..AAC...AGA..  328083100
2        196425293    ..A.......A.CTTG..T.A........A......A....AG..TTGAC...ATA.T  196425236
2        258908649    ....A.....A.T.TA..T...A..CA..A....CAA...GA.....A.C...AGA..  258908592
2        262184788                                     ...A....A.....A.T...AGA..  262184812
2        260600258    ....T.....A.CA.A..CA.......G.A..T...C....AT....A.C...AGA..  260600201
2        324102891    ....T...A.A.CA.G..T........G.A......A....A...G.A.CT..AGG..  324102948
2        344003758    ....T.....A.T..G.TTT.........A....CAA....A...TTA.C...AG...  344003701
2        434864035    ....T....TG.T..G..TA..A.T..G.A..T..CA....A.....A.CT.AA....  434864092
2        483372052                                      ..A....A.....ACC...AGA..  483372075
2        438600052                       ........G.A.....A.-...A.....A.C...AGA..  438600015
2        237198028    ....T.....A.CA.G..T.....G....A..TT.AA....A....TG.T...AGA..  237197971
2        408254253  ...........A.AT...T.T..GA....G.A......A....A....TA.T...AGT..  408254193
                           \                                                    
                           |                                                    
                           T
2        499216249    ....T...AAA.T..G..T.....T.....-.....CC...A....TGAC...AG.T.  499216192
                                               \                                
                                               |                                
                                               G
2        514976200      .......T..TA.G..T........G.A......A....A.T.T.A.TT....A..  514976255
2        455491261      ........G.CA.A..T....C...G...G..CA.....C.....G.T....TA.T  455491206
2        142072140         ...A...T..A..T..........A.....TAAC..A....TGTC...AGA..  142072088
2        319327306      ..T...A.A.T..G..T........G.A.G....A....A.....ACC...AGA..  319327361
2        342134419    ....T....TG.T..T..T........G.A...........AT...TG.C...AGG..  342134476
2        353271114    ....T..TA...T..GT.T........G.A......A...TA...T.A.T...AGAT.  353271171
2        410064971      ..........TA.A..T...A...A..A......AA...A...TTG.C...AGAT.  410065026
2        484150189    ....T.....A..AAG..T....C..AG.A......A....A..C.TG.C...AGAT.  484150132
2        107309208                                         ....A.....T.C...AGA..  107309188
2        105642204    ....T.....A.T.A...T..T..............AA...A.....A.C...AGAT.  105642261
2        498442484    ....T....GA.CA.A..T........G.A..A...AA...A.....A.C...TGA..  498442541
2        512249124    ....T.....A.T..G..T...A.G.AG.A......A....A....TGAT.C.AGA..  512249181
2        408027677    ....T...T...T..ATTT...A....G.AA.........TG...T.T.TT..A.GT.  408027734
2        152000308     ........TG.T..AATT...A.....CA......A....-..CA.T.C...AGA..  152000363
2        312393249                         ......G.A...A..A....G.....AAC..TAGAG.  312393213
2        49389136                          ...T..G.A......A....A.....A.CT..AG.T.  49389100
2        112374022                       ...A....G.A..A...AT..AA....TG.C..GG.AT.  112373984
2        369638307                 .....TA.......G.....T..A....A......ATT..TGAT.  369638351
2        250096417                 ..T..T..........AA....AAA...A....TG.....AGATT  250096373
2        440248219                 ..A..T.A......G.A...A..A....A...G.A.C..T..A..  440248175
2        483663962               ....GT.T........G........A....A...TTG.T...AGA..  483663916
2        356116197                         ........A..T...AA...A..A.T-.C...AGA..  356116162
2        227000593                    ..T........G.A......A....A...GGA.C..TGGAT.  227000552
2        343025784                .....T..A......G.A......A....AG...TG.A...AGAT.  343025739
2        302363578                       ........C.A.....AA....A.....A.C...AG...  302363616
2        145935758       ....T...--..G..T........G.T......AA...A.....A.C...AGA..  145935810
2        414422913   .....T....T..T.....T........G....AT..AA...A...ATA.CT..AGA..  414422855
2        492114597             .....--..T....G...G.A.C.........A.....A.C...AGA..  492114551
2        46966759        ....T..-....G..T........G.A...........A...GTG.C...AGA..  46966812
2        15088943                  ....TT........GG.......AA...A.....T.C...AGA..  15088899
2        32947928                        ...A......CAG...A.....A...T.T.C...AGATC  32947966
2        213671892                       ........G........AA...A.....A.T...A.AA.  213671854
2        471496193                 ..A..T.....T..G.A..A...A....A.....A.T..TAGA..  471496237
2        487523152                         ......G.A......A....A....TT.C...AGA..  487523188
2        52591637                         .......G.A..T...A...AA....TG.C...AGA..  52591674
2        260107378     ...A.....A.T...TTT.....T-......T............-..T..CA..T..  260107324
2        424236330                  ....T...A...A........TA...TA...ATG.T...A.AT.  424236287
2        483871727                 ...T.T........G.A....CAA...AA.....A.TT..ATAT.  483871683
2        488712934    ....C.........-..TT........C.A...T..AA...A....TG.CT.T.GA..  488712991
                                \                                               
                                |                                               
                                A
2        511353252                    ..T.....TG.C.............A...TTG.C...AGA..  511353211
2        505114449       ....T...--..G..T........G.....T..A...TA....TA.C...AGAT.  505114397
2        274272428                         ..C.....A......AT...A....TG.C...AGA..  274272464
2        4560015                         .......A...-.T..AA....A......A-..T..A..  4560051
2        507040081       ....T...--..T..T...T....G.A......A....A....TGAC...ATA..  507040133
2        328079663                        .........AT.T...A....A....TGTT...AGA..  328079626
2        464773221                   ...T........G.A.T....T....A....TGAC.A.AGA..  464773263
2        238980079                      .........G..T-.T.........T...T..........  238980117
2        101133434                                                    .....T.G..  101133425
2        440297625                       ...A.....C.-..........A.....T.C.....T..  440297585
                                                                           \    
                                                                           |    
                                                                         ACA
2        396918627    ....T...A.AT...G..T......T...A..--..A.C..A....AAC-.....AT.  396918681
2        358268658    ...T....AT..T..G..T...CA...G.A.....CT..G.A.....T.TT..AGT..  358268715
2        408805004                       .......T..A......A....A...A.A.T...A.G..  408805042
2        88262282                  ...T.T........G.............A.....AAC...AGA..  88262238
2        442716581    ....T....TA.C..A..T....A.....A......A....A...GT.AT...AGA..  442716640
                                                                     \          
                                                                     |          
                                                                    GA
2        482403631                       .....T..G.A.....AAT.A.A.....A.C..GAGA..  482403593
2        19892205                          ......G.AT.....A....A....TAAC...AGA..  19892169
2        511518358                            .....A......A....A...T.T.C.....AT.  511518391
2        511910892    ....C............T.A-......G.A....C.A....A...GTGAC...AGAA.  511910835
                                \                                               
                                |                                               
                                A
2        475725891       .........--.A..TA.......G.A.T.T..A....A.....A.C...A.A..  475725839
2        469669811    ....T.....A.T..G..TA......AG....T...A....A....TA.....AGAT.  469669868
2        35714231      .........G.T..A..T.T........A..T...A....A....TG.T....CA..  35714287
2        496592081       .......-.......TA.....................A....TG.T...ATA..  496592135
                                       \                                        
                                       |                                        
                                       T
2        355122948                       ........G.AC.....A....A....TG.C...A.A.T  355122910
2        395366943    ....A..........G..T........G.A...........A...TTGAC...AGAT.  395366884
                             \   \                                              
                             |   |                                              
                             C   G
2        486097326                  ....T...A............A.....A...ATG.C...A.A..  486097369
2        40004093                        .................A....AG.G..AACA..AGA.C  40004131
2        181915814                                ..A...A..A..T....T..A....T..TG  181915785
2        328702183                       ........G.........A...A.....A.T...AGA..  328702145
2        374390387                        .......G.....T.............A.C...AGAT.  374390424
2        505255475                       ........G.A..T...C....A...GTG.C...AGA..  505255513
2        48569870                    ...T........G....--..A....A....T-.....A.G..  48569910
                                                                              \ 
                                                                              | 
                                                                              A
2        85264707                        .......AG.A......A....A....TA.C...AGAT.  85264669
2        369625372                       .......AG.A.....AAA...A....TG.T...AGG..  369625334
2        54434838                                                            ...  54434836
2        49086790                        ........G.A..A...A....A.....AAT...AGATG  49086752
2        484576329                       .......AG.A......A....A.....A.C...AGA..  484576367
2        280191861                       ........G.A......A.C..A....TG.C...AGA..  280191823
2        447120083    ....C.....C.T..G..T.....T.AG.A......AA...A...GT-....T..G..  447120026
                                                                              \ 
                                                                              | 
                                                                              A
2        516153141                       .......AG.A......A....A...TTG.C...AGA..  516153103
2        475730594                             ..G.............A.....T.C.....A..  475730562
2        66115885                         .......G.A...T..AAA..A....TG.C...A.GT.  66115922
2        313453261  ..--..C......--..GT.T........G.A.....AA....A...T.A.T-....GA.  313453316
                                                                               \
                                                                               |
                                                                               T
2        511360774                        .........T......A....A..C.TG.T...A.A..  511360811
2        509267688                        .......G.A......A....A.....A.C..TGGA..  509267725
2        152222486  ...A.....T..CA..--..T......................A....TAAT...AGAT.  152222428
                         \                                                      
                         |                                                      
                         T
2        261067094                    ..T........G.............A.....A.C..TAGA..  261067053
2        515641627                    ..T........G.A.G....AA...A...TTG.C...AGA..  515641586
2        145960065                        ..A....G........A....A....TGTC...A.A..  145960028
2        225383670                       ........G.A....C.A....A.G..TG.C...GGA.C  225383708
2        477358495                    ..T........G.............A....TG.C...TGA..  477358536
2        504626369                    ..T...T....G.............A....TG.C...A.A..  504626328
2        512355446              .......T....TC....-............A...TTG.C...AGA..  512355400
2        113573537                       ........G.AA.....A....AC..T.A.T.A.AGA..  113573499
2        396964372                        ....A....A......A....A.....A.C...AGA..  396964409
2        163449961       ....T..-.........-........A...T..A....A....TATC...AGA..  163450013
2        492688343                        .......G.A.....AA....A.....A.T...AGA..  492688306
2        431184916                          .....G.A..T...A...TA.....T.C...AGAT.  431184881
2        152464287                       ........G.A..T.A.A....A.....A.AA..AGAT.  152464249
2        50971453   TG..T...AT...T..--..T........G........A....A......AC...AGA..  50971396
2        63798249                          .....AG...TT...A....A.....A.C...AGA..  63798213
2        78895566                                                       ...T....  78895559
2        142909303     ...T......T.....T.T-........AA.T...A.A..A.C..TG.C...AGA..  142909247
                                \                                               
                                |                                               
                                C
2        321259360                         ...G..G.A......A....A.....T.A-.G..A..  321259325
2        245405654                        ..A...TT.......CA.......C..TAC...AT..T  245405691
2        138630023                    ..T..........AC......T...A....TG.C.....A..  138629981
                                                                            \   
                                                                            |   
                                                                            C
2        303628357                 ....T...-.......A..T...AAA..A...T.A.T...AG...  303628314
2        26195529                       .............T........AAT...TG.T...A.A.C  26195490
2        163924287                       .......AT.A......A....A...A.A.C...A.A..  163924249
2        404705567                 ....T....-....G.A.G...AT....A..A..T.T...AGA..  404705524
2        237702188                              ...A..T......CT......TA...GTG...  237702157
2        365858728   .....T.....A.T..A..T........G.AA...CAA....A.....A.T.CTAGA..  365858786
2        422015948    ....T....T.......T..T-...T.G.A..A...AT...A.....A.C...AGA..  422015891
                                \                                               
                                |                                               
                                G
2        392718549                       ..........T.....TA....A....TG.C...AGA..  392718587
2        32862587                        ...A....G.A.....AAA...A.....A.T..TT.A..  32862625
2        451013972               ......T...-..............A....A...TTGAC...AGA..  451013927
2        491678871  A...........A.C.AG..T..G.-...G.A......A.........TT.C...AGAT.  491678929
2        417181000         .....A.TA.T..T........G..A.....A....A...T.A.....AGA..  417181052
2        369139758                        .........A......T....A....TGTT...A.A..  369139795
2        488010662                        ......AG.............A.....TAC...AGA..  488010699
2        49696993   AG.......T..-......T..-................A...A.....T.C...AGA..  49697052
                          \                                                     
                          |                                                     
                         TT
2        484157473       .......-......T..-......G.............A...TTG.C...AGA..  484157525
2        171947502        .....-........A.-..A...G.....TCA.....A....TG.T...AGA..  171947553
2        236914319                        ........-.........AATAG.....T.G..----.  236914287
2        86796530                          ....................A...TTG.C...AGA..  86796566
2        366565200                       ........G.A..T..TA....C...T.A.T...AGA.T  366565238
2        133858087        .....-........A.-..A...G...T.....A...AC...TG.T...AGA..  133858036
2        227321741        ......-......TA.-..A...G...T.........G....TG.C...AGA..  227321792
2        408052966                       ........G.AA.....A...TG....TT.C...-..A.  408053003
2        361366427  AG.A..T...AT..T..GT.T........G.A.....AAA...A....G.AT...AGAT.  361366368
2        142147458  A.....T.....A.T..G..T....A..AG.A..TA..AA..TA...ATG.C..GA.A..  142147517
2        495813488                    ..T...A.A..G.A......A....A...TTA.T...A.G..  495813529
2        516752962    ....T.....G.T..G..T........G.A..TG..A....A....TG.C...AGG..  516753019
2        153313692                                   .....A....A.....A.CT....A.C  153313666
2        448924581                       ...........-..........A......A....T....  448924543
                                                                         \      
                                                                         |      
                                                                         T
2        463708983                              ....TT.A..A....A.....A.C...AGA.G  463708952
2        197836412                           ....G.A......A....A...T.T.AT..AGA..  197836378
2        212796139                    ..T.....AG....-..........A.....AAT...AGGT.  212796179
2        261894785  ......T.......CA.A..T.....T..G.A.G.........A...ATGAC...AGA..  261894844
2        519313569    ....T.....A.TA.A..T.......AG.A......AT...A....TA.C...AGA..  519313626
2        11708945                       ...G...T..-....T...A...A.....TAT..TG....  11708907
2        262006093    ....T.....A....A..TT....T..C.AA.G...A....A.....A.C...AGA..  262006150
2        496523976                                    ....A....A....TG.C...ACA..  496524001
2        370355011    ........CAG.TT...TT..........A...........ACG...T.C...TG...  370355068
2        471388528    ....T....TG.T..AT.T.....T....A..T...A.C.GA.....ATC...AT...  471388585
2        488146591    ....TG....G.C.....T..C.G...G.............C....TG.C...AGA.G  488146648
2        145406671  ...A..T....TA.CA.G..T...A..................A....TG.C...AGA..  145406730
2        274092621    ....T...A.A.T.A...T.....T...........A....A.G..TA.A.....-..  274092680
                                                                           \    
                                                                           |    
                                                                         AGG
2        506534274    ............T..TT.T...A..T.G.A...........A.....AAC...AGA.C  506534217
2        262808539                                    ....A....A....TG.C...AGA..  262808514
2        466076536   .....T.......T..G..T...T...AG.A..T..AA...GA....TGAT..AAGA..  466076594
2        179475713                    ..T..................C...A....TG.T...AGT..  179475672
2        215056867    ....T....GG.T..G..A.....G..G.A......A....A...ATGAC...A.A..  215056924
2        85165402                    ...T.......AG.A.C....A....C....TAAT...AGT..  85165360
2        64453128                        ..........T......A....A......AC...AGAT.  64453090
2        507749056  A.....T..G.TG.CA.G..T........G........A....A...TTGAC...AGAT.  507748997
2        318037045  TG....T....GG.T..G..AT.......G.A...........A.....A.T..TAGAT.  318036986
2        462687419  A..A..CT...TG.T..G..T.....TG.G.A....A.A..........A.....AGA.T  462687478
2        488730125                                ...T.........A....TG.C...AGA..  488730154
2        445510084       ....G...--..A..T........G.A......A.C..A.....A.C..TAGA..  445510025
                                                       \                        
                                                       |                        
                                                 TCATTTT
2        400826149                             .....-.....A....A.....A.CT..AGAT.  400826118
2        245183106  G..A.G......AA...A..T.......AG....A...A....A.....AAT...AGT..  245183047
2        484556775                       ........G.A......A...TC....TA.C...----.  484556809
2        85363328        .......-.....TT..-......G.............A....AG.C...AGA..  85363276
2        486736798                       ..........A......AA...A....TT.C...AGA.C  486736836
2        156236453    ....T...CTG.T..A.T...........A..A...A.G..A.C..TTAC..TA.AT.  156236510
2        19113004    ..........TG....GT.T.......AG.A......A...TA....TG.C...AGA..  19112938
                                                       \                        
                                                       |                        
                                                TCATCTTG
2        32028212                                ..A...........A..CA.TA......T..  32028182
2        492730908                                     ...A....A....AA.C..AA.A..  492730884
2        448779357    ....T...A.A...AA..T.....A....A..TA..A....A.....T.T.....G..  448779414
2        90338477                          .....-....T...T...........T.TT..TGTTG  90338512
2        223656344                                  ......A.C..A.....A.T...AGA..  223656317
2        262612082                                          ...A...T.T.C...T....  262612063
2        482433563                         .........-.T....A..TGT....T.....TGT..  482433598
2        351695292                       ........G.A..TT..A....A...T.A.-..T..TAT  351695255
2        418766926                                ...T..............TG.C...AGA..  418766955
2        430101532    ..........G.T..A.TT........G.A...........G......AC...AGA..  430101589
2        454805910                       ..........A...T..A....A.....A.C...TG...  454805871
                                                        \                       
                                                        |                       
                                                        A
2        456919787                                 .......A....A.....T.C..TAG...  456919759
2        491968497           .....T..G.AT...AG...G.A.....ATA.G.A.....A.C...A.AA.  491968447
2        22679142          .....A.CA.T..T........G.A......A....A....TAACT..T.A..  22679194
2        26740820           ....G.T..G..T........G.A......A....A..C..A.A...AGT.T  26740871
2        490458089                            .....A......A...AG.....T.T...TGA..  490458056
2        190537612         .......T..G..T..........A.C.T.TA....A....TATA...A--..  190537662
2        163787795    ....C...A...T..ATTT...A...AG.A..T...A..C.G.....AAT...ACA..  163787852
2        447833835    ....T.....A....G.TT.A......G.A..TT..A....C....TG.C...AGA..  447833778
2        244919078     ........T..T..A.TT..........A.------....G....TG.C...AGA..  244919128
2        257622178      ..T.......T..G..TA.......G.AA.T...A....A.....AAC...TGTT.  257622123
2        389879250                         ........A...T..AA...A.....AAC...AGA..  389879214
2        414718638                        ..C...A..A......A....A....TT.C...AGAT.  414718675
2        450147276                         ..A...G.A...T..T....A.....A.C...A.A..  450147240
2        437981534                       ...A...C..A..TT..A....AC....AAC...AGA..  437981496
2        141317773    ..........C.T..AT.T.......AG.AA.....A....A...T.A.T...A.A..  141317716
2        477318552                       ......T.G.AA.A...A....A.....A.....AGA..  477318514
2        75255664                        ........G.A......A....AG..TTG.T...A.A.G  75255626
2        196214561               ....GT.T...A....G.A......A....A..-..TA..C...T..  196214607
                                                                              \ 
                                                                              | 
                                                                              A
2        196877003  ......T..T.-......AT..-........--...C.A....A.....A.....AGA..  196877062
                       \                        \                               
                       |                        |                               
                     AGT                        A
2        335828414                       .................AA...A.....AAC...AGA..  335828452
2        370779542                       ...........-.....A....A..A...AC...AGT..  370779580
                                               \                                
                                               |                                
                                               G
2        422134508                .....T...--....G.A..T...A....A...T.ATTT....A..  422134465
2        439812968               ....A.T...........ACT....A...TG.....TTC..TAGG.C  439813014
2        188663676                                         ....A.....T.....TG.T.  188663656
2        249078986    ....T....TA..A.G.TT........G.AT.....A....A....T..TT.TAGA..  249078929
2        51659359                       .........G.............C.....TAC.C......  51659399
                                                    \                           
                                                    |                           
                                                    A
2        70996110    .....T.....C.TAAG..T........G........AA...A....TG.T...AGA..  70996052
2        306452262                                .......TCC.........T....TT.T..  306452233
2        435066646    ....T....TA.T.TG..T........G.A......A....A...T.A.C...GGAT.  435066588
                                                        \                       
                                                        |                       
                                                        C
2        85669307     ......C...C.T..ATTT...........-........AAG.......A...TG.T.  85669251
2        257164486       .....A..--..G..T..........A.....CA....A..A..A.C...AGAT.  257164538
2        304874035   ..A..T..........A..T.A......G.A......A...GA.....T.C...TGA..  304874093
2        511136204    ....T....T..T.....T....G...G...G....A....A.....A.C...AGAT.  511136261
2        459034247    ....T....TG.T..A..T.....T.....-.....A....A...ATG.T...AGA..  459034191
2        474867135   .....T.A...A.TA...AT.A........A.T.........A...GG.AC...AGA..  474867193
2        503279364                       .......T..A...A..A...AA.....A.C...A.G.C  503279326
2        442202640   .....T.....A....AT.T..........A...G..A....AT...T.AT...A.A..  442202699
                                                    \                           
                                                    |                           
                                                    A
2        30643893    ..A..T.....A.CT.A..TA.......G.A..T...A....A....TG.C...AGA..  30643951
2        457577817   ..A..A.......T..G.TT........G.--.T..ACC...A.....A.T...AGA..  457577873
2        464656701    ....A....TG.T..A.TT.....T..C.....T...AC..G.......C...TGAT.  464656759
                                                    \                           
                                                    |                           
                                                    A
2        344826161                       ..........A..T...A....A...TTA.C.A.AGA..  344826123
2        472240516                    ..T.......AG.T......AA...A.....A.C...AGA..  472240475
2        317102864                       ..........A...TCA--...A.....A.A..TGGA..  317102900
2        398798863                            .....A...T..A....A.....ACCT..A.A..  398798896
2        19906617     ....T.....A.T..G..T........G.A......A.C..-....T.A.A.A.TT-.  19906562
2        238405518          ....A.T..G.AT..........A..A...A....A...GTGAC.....A..  238405467
2        366607392   .....T....TA.C.AA..T........G.A..T...A....C...GAG.C..TGGA..  366607450
2        379815608                                    ....AT...A.....A.C...AGA.C  379815583
2        457005445                    ..A.......AG.AA.T...AA...C.....A.C...AGA..  457005404
2        476375294                                   .....A....A.....T..G..AGAT.  476375268
2        19881451    ....CT...T.A.T..T..TA.......G.AAG....A...TA.....T.T...AGA..  19881509
2        442528950         ....A..T..G..AT.........T..T.A.A....A....TA.CT.TAGA..  442529002
2        467393126  ............A.CA.G.GT.......AGGA......A.C..A.....G.T...AGA..  467393067
2        486682722                       ..........A....CAA....A....TG.C...AGA..  486682684
2        516024970   ..A..T.....AAT..G..T.....T..G.A..A...A....A....TG.C...ACA..  516024912
2        25187908                        ...A......A......A....A...TTA.T........  25187866
                                                                           \  \ 
                                                                           |  | 
                                                                         TGA  T
2        47449814                                     ....A....A.....A.C...AGAT.  47449789
2        85319204                            ....G.A......AA.........TAA...A.AT.  85319238
2        204989539                        .......G.A......A....A......T.AGA...TT  204989499
                                                                  \             
                                                                  |             
                                                                GCT
2        263231634                        ...........G...TAA...A......AAT....A..  263231597
2        305891611   .....T.....A.G..A..T........T.A.G.A..A..........A---...----  305891560
2        470670441    ....T.......TA.GA.T........G.A......A....A...TTG.A...A.A..  470670498
2        492117425                                  ...T..A....A.T...A.A...AGA..  492117452
2        280532987          ....A.T..G..T...A....G.A......A....A...AT-....TT.GA.  280532936
                                                                               \
                                                                               |
                                                                               T
2        497349897                       ...A....G.A..GG..AA...A....TA.C...AGA..  497349935
2        498426534  ....A.....T.A.T..A..T........G.A..T...A....A....TA.C...AGAA.  498426593
2        505260635                       ........G.A.G.T..A....A...T.A.C...ATAT.  505260673
2        26538990    ....GT....TC.T..A..T........G.A..T...A....AG....A.C...A.A..  26539048
2        435435903                                    ....A....A....TG....TGG...  435435928
2        484323809                        ....T..G.A..T...A....A....AA.T...ATG..  484323772
2        86384169     ....T....GG.T..AT.C...........A..T..A........TTA.AT..A.A.T  86384227
                                                \                               
                                                |                               
                                                T
2        246696101                 ..G..T..........A......A.C..A.....A.C...GGA..  246696153
                                                      \                         
                                                      |                         
                                               GAAGTCTT
2        439683983   ..A..T.......T.TG..T........G.AA...CAA...TG.....T.C...AGATG  439683925
2        466959867    ....T...TTG.T..A..T........G.A......A....A.....AAT...AGA..  466959924
2        505532943   .....T.....C.T..GT.T.A......G.A....C.A....A....TA.C.C.AGA..  505532885
2        506953285   ...A.T...T..GG..G..T.......AG.A......AA...A...TTAAC...A.AA.  506953227
2        195137065    ....T.....A.CA.A..TT.G.A...G.AA.T...A....A.....AAC...GGA..  195137008
2        13270413                                     ....A....A....TTAC...AGA..  13270438
2        471490019                                    ....A....A....AA.C...AGA..  471489994
2        475002435    .........AG.CA.A..T....A...G.............A....TA.C...AGAT.  475002492
2        507875669                                .....T..A....A....TA.C..TGGG..  507875698
2        165126560    ....T.A.A...T..G..T...A..........T..A....A...TTG.A...A.G..  165126617
2        280527955    ....T....TG.C..G..T........G.A......A....A.....A.C...AGA..  280527898
2        506255588    ....T.....C.T..T..TAC........A..AA..A....A.....A.CT..AGA..  506255531
2        294199666    ....T..T..A.CA....T........T.A..T...A..C.A...T.A.C...A.A..  294199723
2        484444435                       ........G.A......A....A.....A.C...AGAT.  484444397
2        487714602         .....C.T..G..T........G.A......A....-..G..T..T....A.T  487714654
                                                                          \     
                                                                          |     
                                                                          T
2        469410448    ....T...A...T..G..T........G.A..T...A....A....AA.T...AGG..  469410391
2        479233976  --....T....TG.TA.G..T..........A..T...A....A.....A.C...AGAT.  479234033
2        49402087                                     ....A....A.....A.C...AGAT.  49402062
2        115297672       .......A.C..G..TA.........A......AA..TG...TTT.C...AGA..  115297726
2        232752289                       ..G.....G..A....AA....A.....A.AT..AGA..  232752327
2        186237874                            ...G.A...T..A....A.....T.A..TAGA..  186237841
2        492635527    ....T....TG.T...A.T........G..T..T..A....A....TT.C...AGA..  492635584
2        143290169    ....T.....ATT..T..T.AT.....G.A....A.AA...A....TG.C...TGA..  143290112
2        185409711                                   .....A....A.....A.C...A..T.  185409681
                                                                            \   
                                                                            |   
                                                                         GATA
2        431409085    ....T.......CA.A.T..C......G.A...TA.A....A....TGAC...AGG..  431409028
2        224544258                           ......A..G..A.....A.....T......TAT.  224544223
                                                    \                           
                                                    |                           
                                                    A
2        256959675  --..A.T...A....A.A..T.T.....AG.A....C.C..G.G...G.A.C...AGA..  256959732
2        337918064    ....T....TG.T..GT.T........G.ATC....A....A.....A.C...AGAT.  337918007
2        402845907                       ................TA.A..A....TG.T...AGA..  402845945
2        460291069    ....T.....A.T..A.TT........G.TC.T...A........T.T.T.C.AG...  460291126
2        461548638  ......T......A..--..T...A....G.AT.....A....A..C..T.C...A...T  461548700
                               \                                            \   
                               |                                            |   
                              TG                                          GGT
2        488373277                                     ........A....TGAC...AGT..  488373301
2        498150261    ....T....AGA...A..T..G.....G.A......A....A.T..TGAT...TGG..  498150204
2        507393854                            ...G.A.....A.....A.....AAT...AGA..  507393887
2        511343551    ....T.....A.CA.A..T.....T..G.A......A....A....TGAC...AGA.C  511343608
2        177216998                                       ......C......AC.....GT.  177216973
                                                                           \    
                                                                           |    
                                                                         TGA
2        182986520    ....T....T..T..A.TT..G..A..G.AA....AA....A....TAACT..A.A..  182986463
2        244021004                                              .....T.T...A.G..  244020989
2        365579210                       .........-...T.......TAG..T.TA.....T...  365579173
2        397300449                                    ....A....A.....TAC...AGA..  397300474
2        425645616    ....T.....A.TA.A..T...A....G.A......A....A.....A.T..TAGT..  425645559
2        472948211    ....T...A..GT..A..T........G.A......A...TA...TTG.TT..AGAT.  472948154
2        49124867    .....T.....A.CTAG..A...A....G.............A...TTG.C...AGA..  49124809
2        307913957    ....T.T...A.T.....T..........A....AAA...AA.T..TATC.....TT.  307914014
2        326058833                                          ...A.....A.C...AGA..  326058814
2        327602810    ....T.....A.T..GT.T.C.A....G.A......A..G.A.....A.T...AGA..  327602867
2        472807632                                                            ..  472807631
2        484694928    ....A....TG.T..G..AA....T..G.A......A....A....TA.C...AGA..  484694871
2        508726679    .......G..A.T..G.TT..............A...A..TA....T.AT...ATAT.  508726622
2        511432016    ....T.....A.T.AT.T.........G.A..A...AA...A.G...A.CT..AGG..  511432073
2        15958930     ....T...A.A.T.A...TA.......G..C..T..A....A.....A.TT..AGAT.  15958987
2        69782820     ....T.A...A.T..A..A...CC.T.G.A......A....A....TG.C...AGAT.  69782877
2        70737966     ....T.....A....A..T........G.A..T...AA...A...TTG.C...AGAT.  70738023
2        142137559          ....A.T....GT.A.A........T.-....C..A..C..T..........  142137506
                                                                           \    
                                                                           |    
                                                                         TGA
2        234533256                       ...........-....A.....A.....A.C...AGA.C  234533219
2        277239098   ..A..T....TG.T..A..C..........AT.T...A...AA.....TACA..A.A.T  277239156
2        312766120    ....T.....A.TAAG..T.A......G.A..T...AC...A....TG.C...AGA..  312766177
2        357160833    ..C.......C.T..G.TT.....T..G.A......AT...A...G.A.C..TGGA..  357160776
2        398058017                       ..G.....G.A......A....A...T.A.C...AGA..  398057979
2        416189120    ....TG....A..A.GG.T..T.....G.A......CA..TA....TG.C...AGA..  416189063
2        480368222        ......-......T..-..A...G...T...A.....A....TG.C...AGA..  480368171
2        510313441                        ..T.......-..........A......A....TG...  510313405
2        511397774    ....T.....ATT..GT.T........G.A...T..A....A...GTA.A...ATAT.  511397717
2        86906828        ....T..-......T.T-......G.A......A....A....TGTC...AGA..  86906773
                                                       \                        
                                                       |                        
                                                     TCC
2        291284311  T.....T.....A.CA.A..T.......AG.A..TT..A....A....TG.T..TAGA..  291284371
                      \                                                         
                      |                                                         
                      G
2        498290053   ....CT.....AT...T.TTA.........A.G....A....A.....A.T...A.A..  498289994
                                                 \                              
                                                 |                              
                                                 T
2        33759426        ....G...--..G..AA....TG..........AC...A.....A.C...AGA..  33759478
2        33866484    .....T.....AAT..G..TA......AG.A......A....A....AA.T...AGA..  33866426
2        68008622     ....C....TG.CA.A..T........G.A.CT...A..C.A.....A.CT..AGA..  68008565
2        69672049                                      ........A.....AAC...AGA..  69672025
2        164658608    ............T..GT.TT.......G.A..TTG......C...TTA.CT..AGA..  164658665
2        185991532                                     ...A....A.....A.T...AGAA.  185991508
2        264989311    ....T...A...CA.GT.T........G.A......A....A.....A.T...AGAT.  264989368
2        319810119   .....T....TG.T..AT.T.....T..G.AA.....A...A-....TGAT...A.AT.  319810062
2        347854696                                                            ..  347854697
2        357111319    ....T....TA.T..G..T..........A......A....A....TG.AT..AGAT.  357111376
2        404766419                                 .......--...A....T.A....TT.T.  404766445
2        424058458                    ..T.....T..G.A...T..A....A.....AAC.C.AG...  424058415
                                                         \                      
                                                         |                      
                                                        AT
2        468316173    ....T.....A.TT.A..T.....T...TAT.....A.GA.A....TA.C...AGT..  468316230
2        468559511    ....T.......T..G.TA...A......A......CA...C....TG.CA..AGATC  468559454
2        515227801  ..G.....AT...G.A--.TT........G.A.TAT.AA....A.T..TT.T...AGA..  515227744
2        273879614                             ....A...-..A....A......TC...A.T..  273879583
2        64451511     ....T....TG.T.....T.......AG.A......AA...A....TG.T...AGA..  64451454
2        343723100                       ...A....G.A..--..A...TA......AC...AGA..  343723064
2        88445884     ....T.A..TA.C..A..T...A....G.A.....CA....A....T-...C...GAG  88445828
2        461327704                           ...C....-..............T.A....T....  461327671
2        213023461     ...C.....A.T.AA..T.A.....A.........AT...A..A..A.C...AGAT.  213023517
2        49860254          .......T..G..T...A.T..G.A...-..A....A.....AAT..TAGA..  49860305
2        246251060                       ...........T-.T...T...A.....T..T..TGT.T  246251097
2        461413839                           ...C....-..............T.A....T....  461413872
2        466734571    ....T..T...TG..GT.T..........A....C.A...AA.....A.T...A.T..  466734514
2        442392521                 ..G..T.C...T..G.A..T...A....A..C..A.C...AGAT.  442392565
2        330691853                        ....T..G.A......A....A...ATGAC...A..TG  330691816
2        436583454    ....T.....A.CA.A..T...................C..A....TG.C..TAGT..  436583511
2        24805608     ....T....TC....A..T......T.G.A..G...A....A....TT.A..TAGA..  24805665
2        21069176                         .........AA.....A....A.....AC.A..AGA..  21069213
2        45385073      ...T.....A.CA.G.TT........G.A......A....A...T.G.C..TAGAT.  45385129
2        68665453   ......T....G.-.....TA.-......G.A..-----...TA.....A.C...AGA..  68665505
2        247150175                                    ....A....A....T.AC........  247150150
2        256174908                         ........A......A....A....TGTC..AAG...  256174944
2        273449389    ....T.....A.CA.G..T.............T........A....AG.AT..A.A..  273449332
2        397108107  .--...C.....A..A.G..T........G....A...A....A...A.A.C...AGA..  397108050
2        456748335    ....T.....G.CA.G..T...........A..........A....TG.C..TGGA..  456748392
2        504688040                           ..G..........A....C.....T.AT..T.AT.  504688074
2        27796592                                       ..A....A....TA..T....A..  27796569
2        480539260         ....T..T..G.TT........G.A...T.......A...GTA.C...TG...  480539312
2        483186622    ....A.....A.CA....TA....T...........A....A....TGAAT..A..T.  483186565
2        510215952    ....TG....A.CA.G..T.............T........CG....A.C.C.AGA..  510216009
2        431018994                       ..........A....CAAA...A....TA.C...TGA.T  431019032
2        472469225                        ..A....G.A........C..A...TGA.C...AGA..  472469262
2        67204371     ....T....AG..A.GT.T........G............TA....TG.C...AGAT.  67204428
2        175077835                       ........G.A...T..AT...A..C.TA.....A.A..  175077873
2        366787843                        ......A..A...........AG....ACT...AGA.C  366787880
2        441268229    ....C.....A.CA.GT.T......................A...GTGAC....GAT.  441268172
2        451181445    .........AG.T..G..A....A...G.............A...GTGCC..TA.A..  451181388
2        268983416               ......T..-..G.............A...A....TGTC...AGA..  268983461
2        452363441                    ..T.......A..A.....AA....A.....A.TT..A.AT.  452363482
2        276401022                         ........ACT....A....A.G.T.AAC.....A..  276401058
2        474370768                               ...A......C...A...T.T.A...TG...  474370798
2        67399158                     ..T.......TG...G...AA....A.....A.T...AGA..  67399117
2        486852139                                  ...T.......A......AC...AGAT.  486852166
2        225730098                       ..........A...ACAA...TA.....A.C...AGA..  225730136
2        474607173       .......ATT.A.T.T........G.A......AA...A...GTG.C...AGA..  474607119
2        262056122                                     ...A....A....TG.C...A.A..  262056098
2        487851071                                  ..T..............T...C.T.---  487851095
2        518476939   ...........A.C..G..T.......AG.A...T..A....-..A...T...T..GAC  518476882
2        498218366                           .......-..T..T....A....TA.C...A....  498218399
2        64585961                           .....G.A..--..A....A.....A.C...AGA..  64585928
2        365900320                 ..A..T...T.....GA......AA...AG...TAAC...AGA..  365900276
2        324065985           ...A.T.....T........TTA......A....A....TACC...A.AT.  324065935
2        461958037                           .......-.T..A.....A...T..AA.....T..  461958003
                                                                           \    
                                                                           |    
                                                                           T
2        499195162           ...C....GG.T......CTG.A...T...A...A.....A.C...A.A..  499195212
2        513816647                       ........G.A......A....A.....T.-...TGA..  513816610
2        116524315                                    ....A...TA....TG.C...A.A..  116524290
2        403839252                         .........-......T...A.....A.C..G.CT..  403839288
                                                                        \       
                                                                        |       
                                                                        T
2        419594811                        .........AAC.....A..AA...T.T..T..TT.T.  419594848
2        487933284      ..A.......TA.A..T...A......A.C....A....A....TG.C...AGAT.  487933229
2        488395357      ..T.....A.CA.G..TA.........A...........A.....A.C..TGGG..  488395412
2        33760877                        ..........A...........A.....A.C..TTGA..  33760916
                                                           \                    
                                                           |                    
                                                           A
2        481257718                        ...C....C.A..-.......A......AA...TG...  481257682
2        317765384         .......T..G.TT.......A..A......A....A...TTGAT...AGAT.  317765437
                                                 \                              
                                                 |                              
                                                 T
2        302243390                 ..G..T........G.A...........A.....T.C...AG--.  302243432
2        33885699                        ...A.....-...TA.......A.....TCT...TG...  33885662
2        85260810                        ..........A.-.T.......A...G..A....TG...  85260773
2        428066080                       ........G.A...A..A....A.....AAC...AGA..  428066118
2        48837659                        ...A....G....-----....AG.A..A.A...AT.T.  48837692
2        288062195                                         ....A.....A.T...AGA..  288062175
2        412745917    ....T.....AAT..T..CA...........-.T..AA...A....TG.C...AGA..  412745974
                                                \                               
                                                |                               
                                                A
2        86968605   ...--....T..-.....TT..-...T..G.A......AT..GA...T.A.C...AGA..  86968550
2        339851290  ........T...A....A..T.....A.TG.AA...A.AA...A......AC...AGA..  339851350
                         \                                                      
                         |                                                      
                         T
2        451288401          ...T..T..AT.T........G.A......A....A.....ATC..GAGA..  451288452
2        506350100                                 ............A......AA..TTTA.T  506350128
2        36216841                                          ....A.....A.CT..AG.T.  36216861
2        68185378                        ..........A......A...GA.C.ATG.C...ATAT.  68185416
2        172397802                 ..A..T.....T..G.A......CA...A.....T.TTCAG...-  172397759
2        205459997                         ......T.A......A....A...G.A.T...AG...  205460033
2        226037921                    ..T.....TG...A.....CA....A.....AAC...AGA..  226037962
2        302361355                 ..G..T........G.A......A....A...GTGAC...AGAA.  302361399
2        320741371   .....T.....ATT..A..T.......AG.A..T...A...AA....TG.C...A.AT.  320741313
2        393502423                       ........G.A.....CA....C.....A.C...AGT..  393502385
2        415030939                       .........-....A.......A..A..TAC...T-.TG  415030903
2        47602208                  ..G..T........G.A......A....A.....A.T.....AT.  47602164
2        325800011                             .......T..TA....A.....TAA...-----  325799984
2        401007264       ......TA.T..GT.T.....T....A......AA...AT....A.T..TATAT.  401007210
2        445865260                       ........C.A...T.AA....A.....A.C...A....  445865218
                                                                            \ \ 
                                                                            | | 
                                                                          GAT T
2        519104755                       .......C...-..T.......A.G....AA.....TT.  519104792
2        313580060                       .........T.T-........AA.....T.A......A.  313580022
                                                                          \     
                                                                          |     
                                                                          T
2        360010503                                    ....A....A.....A.C...A.A..  360010528
2        504692835                       .......C.-.......A...GA....T.A....TG.T.  504692872
2        280473005      ..T.....A..A.G..T........G...T.............GTG.C...AGA..  280472950
2        445945268                                 ....T...A..TG.....A....TGCT.C  445945296
2        512660437     ...T.....ATT..AA.T.......C..A..A..TT....C....T-....T..GA.  512660381
                                                                               \
                                                                               |
                                                                               T
2        99375368                   ....T........G.AC.....A....A...TTGAC...AGA..  99375325
2        105771020      ..T....TG.......TA.......G.A...T..A...AA.....A.C...AGA..  105770965
2        505286306                              ....AC..A......A.....A.C...AGA..  505286337
2        246007628                       .......-..............A...T.TAT..TAG...  246007591
2        49470200                                      ...A....A...T.A.C...ATAA.  49470176
2        227558724        .......A--.A..T..........A..TA..A....A.....A.C...A.A..  227558775
2        262242022    ....T.......T..G..TAA...T..........CA...TA....T-.A...AGA..  262242078
2        447027981                        ......A..A...T..A....A.....AAC.C.A.AT.  447027944
2        471032259                       .........-...A...........GA..A........T  471032219
                                                                           \    
                                                                           |    
                                                                         TGA
2        472154990                                                            ..  472154989
2        407945653                       ....C.....A....G.A....A....TATC...AGA..  407945691
2        326603586                        .......G.A......A.......A..AACT..AGA..  326603549
2        143395778                        ..A....G.A..AT..A....A.....A.....AGA..  143395741
2        336641118         ....TA..A.A..A...T....G.A..A...A...TA.....A.A...AGA..  336641170
2        399679615                                    .........A.....AAT...AGA..  399679640
2        470616732   .....T....TG.TA.T..T........G.AAG....A....A.....ATT..TT.GA.  470616791
                                                                               \
                                                                               |
                                                                               T
2        472065094      ..T......G..--..T.A......G.A..T........AG...TA.AT..AGA..  472065147
2        488518807                           .......T-....A....A.....A.T...AT..-  488518775
2        20635454    .....T....AG.T..G.TT..........A......A....A....TA.C...AGA..  20635520
                                                       \                        
                                                       |                        
                                                TCATCTTC
2        265074768                      ...........AA..T..AA...A......AC..GAGA..  265074807
2        506209327                       ...A....G...G.....A...A......AC.A...AA.  506209365
2        151430252                       ..........A......AA....G...AAAC...A.T..  151430214
2        303818972                 ..A..T........G....T.A.A....A.....T.C...AGAA.  303818928
2        390784154      ..T...A.A....A.TT.....T..G.A...A..A...TG...T.T.T...AGA..  390784099
2        428002874                                         ....A.....A.A...AGAG.  428002854
2        498657580                                     ...A....A.....A.C...AGA..  498657604
2        306299453         ....T..TA.G..T..........T.G.T..A..C.A...T.A.C...AGAT.  306299505
2        48011314                                 ......CA.T...A.....A.....TG.A.  48011343
2        49222418                       .........G.A.C.........A.....T.CT.TGGAT.  49222379
2        24588934          .....ATT.....T....G...G.A.C....A....A..G..A.A...AGG..  24588986
2        162532549                                  ..........AA...T.T.TT..A.A..  162532522
2        273554139         .....A.T..A..T........G.A.CT...A....A.....GAC...A.AT.  273554191
2        345605391       ......-.......T.A-......G.A.T....A....A...A.A.T...AGGT.  345605339
2        496885447         .....A.T..G..TA.......G.A...T..A....A.....A.C...AGAT.  496885499
2        499480975         .....A.CA.G..T....G...G.A...........A....TG.C...AGA..  499481027
2        38378835                                ..A......A....A.....ATC...AGT..  38378865
2        410453554   .....T...C.A.T.T..AT...........A..-..A....A...T.A.C..TATAA.  410453497
2        154381531         .....AA.....T..-...G....A..T...AA...G..G..A.TT..AG.TG  154381582
2        486579590    ..A.......A.CATG..T......................A......AT..A.TT..  486579531
                                                                               \
                                                                               |
                                                                              TG
2        112137219                       ...A......A....G.A..........TAC...AGAT.  112137181
2        374285980         .......T..A.TT.A......G.A.G.T.......A....GA.A...AGGT.  374286032
2        425466953                                                             .  425466953
2        468567210                        ........-....A....C.TGC..G..A.....CT..  468567246
2        482602871         ....GA.T..A..T........G.A.....TTAG..A.....A.T...AGATC  482602923
2        108668551         ....T.....G..T........G.A.......T...A...G.A.C...AGA..  108668499
2        488332585  ......A.A...A.CA.A..T......................A..G.TA.C..TT.A..  488332645
                                                                             \  
                                                                             |  
                                                                             G
2        46728088                        ..........A-.TG...A..TAG.C..TT....T....  46728125
2        267803180      ..T....T....AT..T........G.A..A...A....A.C..T-....T..AG.  267803121
                                                                               \
                                                                               |
                                                                           TATTT
2        277508099                            .......T.-.A.....CT....TA...A....T  277508132
                                                                           \    
                                                                           |    
                                                                           T
2        317556608         .....A.T..GA.T.C........A......TC...A....TAAT...AGAT.  317556556
2        498336303                       .....T..G.A........A.GA....TT.CT.T.TG..  498336342
                                                                               \
                                                                               |
                                                                               T
2        65284425                            ......A...........A.....A.C...A.A..  65284459
2        492302808                       ...T.....-.......A....A......AA...TC...  492302771
2        344453368         .....A.T..G..T........G.A...T..A....A...ATG.C...AGA..  344453316
2        449677134          ....C.T..G..T........G.A......T...TG.....T.C.....A..  449677083
2        66445371                        ..G........--.........A....TT.C...T.AT.  66445407
2        489002671    ....C.......T..G.TT........G.TA.--..A....A.....A.C...AGA..  489002726
2        253412636         .......T....T..-........A..T.A.A....A.....A.C...AG...  253412688
                                \                                               
                                |                                               
                                A
2        435133367  ..G..GT.......CA.G..T...A....G.A....CA.....A.....A.C...-.GA.  435133425
2        456947486         .......T..G..T........GG............A...GTA.C...AGA..  456947538
2        2968700      ....T....A..T..A..T...A...C..A..T...A....A...ATG.A..TGGG..  2968758
                                                                              \ 
                                                                              | 
                                                                              A
2        24658716               ..C..G..T...A....G.A......A....C..AATAAC...A.A..  24658763
2        399357396                       ...A.T..G.A......A....A.....A.AT..AGA..  399357358
2        425861237                                  ......A....A.....A.AT..AG.T.  425861210
2        90894650                  ..T..T........G.A......A....A..A..A.T...AGAT.  90894606
2        151325986               ....G..TA....T..G.A......A....A....TGAT...AGA..  151325940
2        425002350                       ..........A......AT..TA...GT-....T..G..  425002388
                                                                              \ 
                                                                              | 
                                                                              A
2        81745916          .....A.T..G..T...A....G.A.CT...A....A.....A.C..TAGA..  81745864
2        154572795       .......-...A.T-......T...-.C......T...A....TT.....AG.T.  154572744
2        171124780  ..--..C.....A.T.AG..TA.........A....AAA....A...T.A.....A.A.-  171124724
2        462984385                                ........T...TG.....A.....TGA..  462984355
                                                      \                         
                                                      |                         
                                                      T
2        462999542                                ........T...TG.....A.....TGA..  462999512
                                                      \                         
                                                      |                         
                                                      T
2        204288628    .........TA.TA.G.TT...A.....GA....A.AT...A.....T.C...AG--.  204288683
2        454036032                    ..T........GTA....A.A....A....T-.AT....G..  454035991
                                                                              \ 
                                                                              | 
                                                                              A
2        497736976    ....T.....C.T..T..T........G.A.G..C.A....A...TTG.....T...T  497737036
                                                                            \   
                                                                            |   
                                                                          GAT
2        492935640                        .........A...T..A....A.....A.C...AGA..  492935603
2        143908023                        ......-...T...CA.....A.....TTC...T.AT.  143907987
2        176900386         .....A.T..A..TA.......G.A......AA...A....TGAC...AGA..  176900334
2        88650428          .....G.T..G..T........C.A......A....A....TA.C..TTGA..  88650480
2        242038699                                         ....A.....T.C...AGA..  242038719
2        375881846   ..A..T......T...G..TT.......G.A.....A.A...A.....A.AT.T-.G..  375881903
2        17055362                  .....AA.......G........A....A....TA.T...AGA..  17055406
2        269184615                                         ....A....TA.C...AGA..  269184595
2        394648797                                ....TA..A.....TG...AT.T....T..  394648826
2        453203269  ..--..T.....C.T.AG..A........G.A......A....A....A.A-------..  453203319
2        195751624                      .....C......-....A....TA...T.AA.AG.TTT..  195751662
2        212294807                       .......AG........AT...A...TGA.A.-...A..  212294770
2        272272119                       ........G.A...T..A....A.....TAC...A...T  272272158
                                                                            \   
                                                                            |   
                                                                            G
2        490014018                                         ....A.....A.C...AGA..  490013998
2        519210012                    ..T........G.A..G...A.A..A......A..CT..GGC  519209971
2        248167864                 .....T.....A.AG....A...A....A.....A.C..TAGA..  248167820
2        253688331    .........TA.T..T..T..TT....G.A..T...A....A..G.ATAT..G.....  253688271
                                                                           \    
                                                                           |    
                                                                         AGA
2        455035528                 ..A..T.T......G.A.....AA....A.....T.C.CTGGAT.  455035572
2        18070312          .......CA.GT.T.A........A....A.A....A.....GAC...TTAT.  18070364
2        38556851        ....T...--..A..T..........A...TG.A....A....T--...T..G..  38556902
                                                                              \ 
                                                                              | 
                                                                              A
2        496059757                       ....G.....A.................T.T...AGA..  496059719
2        226761737                                          .........AAC...A.G..  226761756
2        25207576   .....T.---.A.A.A..A.T..T....A..A............T...TG.C..TAGA..  25207632
2        191063128    ....T.......T..G.AT.T......G....T...A....C...TTG.C...-.GG.  191063072
2        503179239         .....A.CT.G..A.A......G...T.........A...GTG.C...AGA..  503179187
2        196558915  A.....T....T..CA.G..T.................T....A....              196558868
2        252574153    ....T.A..TG.T..G..T........G.A.....AA....A....TG.C........  252574089
                                                                           \    
                                                                           |    
                                                                     AGATACT
2        63155092                        ........G.A..T...A....A....TA.C...A.A..  63155054
2        167077187    ....T..........A..T...AC.....A...........A....TG.C..----..  167077134
2        362221986    ....T.....A.CA.A..T.......AG.A...........A....TG.C..----..  362222039
2        510324693                 ..A..T..T..T..G..A..........--...TG.CT..A.A..  510324735
2        509358223    ....T.....CTT..A.TT........G.A......A.C.TG....TT.TG.--..T.  509358278
2        471033155                 .....T...A..T.G........A....A....T.TCA..AGAT.  471033111
2        170519157                                              ....GA.C....G...  170519172
2        459284594              ........A.A..G...G.A......AA...A...ATG.C...AGAT.  459284641
2        371730899   .....T.....-......T..A......G.A......A....A...G.AAC...A.A.G  371730958
                              \                                                 
                              |                                                 
                             AT
2        247734870               .......T.TG.......A....C.A....A.....A.....AGAT.  247734916
2        77863008                ...A..T..A......G.A...........A...ATA.C...A.A..  77863054
2        441383528           ...A.T..G..T..........A...T.......A....TT.T...T.T.C  441383478
2        518324481                            ...C.A.T..C.A....A......ACT..AGA..  518324514
2        349552556                                .............A....TT.C...AGTT.  349552527
2        485507694   ..A..T.....A....T.T........AG.A......A...T.....TG.C...AGA..  485507753
                                  \                                             
                                  |                                             
                                  C
2        443482732               .......T........G.............A....TG.C...AGAT.  443482686
2        342411471       ....T...--..A..T..G.......A......AA...A.....A.C...AGA.T  342411523
2        440428679       ....T...--..G..TA....A....A....A......A...GTGAC...AGG..  440428731
2        63401216    .....T.......T.CT..T........G.A..T........AG...TA.-..T..G.C  63401273
2        474651743                   ...T.......AG.A.....AT....A.....A.C...AGA..  474651785
2        486281080   .....T....TG.T..A..T....C...G.A....AAA....A....TA.-..T...A.  486281022
                                                                               \
                                                                               |
                                                                               T
2        394376679                 ..G..T.T........A......A...GA....TG.C...AT.T.  394376635
2        467362307   .....T.......T..A..T.....T..G.A..T..CA....A...A.T.---....-.  467362253
2        245246085                 ..A..T........G.A......AA..TA.....A.C...AGA..  245246129
2        345174750                 ..A..A...A......A.G.T..A....A.G...AA....A.T..  345174706
2        447898501                       ..........A......A....A...TTA.TA..AGA..  447898539
2        506714332                       .................A...TA....TA.C...AGG..  506714370
2        427956240                 ..G..T........G.A......A....A..C..A.T...AGGT.  427956196
2        401112908                                    ....A....A.....A.C...AGA..  401112933
2        32834484        ....T...--..A..T..........A......AA.......T.TAC...A.ATG  32834432
2        312869899                        .....CA..A.GT....A...A.....A.CT..TG.T.  312869862
2        71242679                  ..A..T...A......A..A.A.AA...A.....ATT...AGA..  71242635
2        72765261                   ....T........G.A..TT..A....A...T.A.C...AGAT.  72765218
2        75447983                  ..G..T..........A..TT..A...AA....TG.C...AGAT.  75447939
2        490186388                 ..G..T........G.A...T..A....A.T..TA.C...A.AT.  490186432
2        497456385       ....T...--..G..T........G.A..G...AA...AG...TA.C...AGA..  497456437
2        215204054               ......T.C-...A..C.A......A....A.....A.T...AGA..  215204099
2        215548449                  ....T.....T..G.....T..A....A.....ACCT..AGAT.  215548406
2        365316816                 ..G..T........GGA......A....A.....AAAGG.AGAT.  365316772
2        68324704                .......A.-........A...T..A....A.....A.C...AGT..  68324659
2        106501885                       ..........A......A........T.T--.....G..  106501847
                                                                          \   \ 
                                                                          |   | 
                                                                          A   A
2        154558474                       ........G.A...T..A....A....T-...C...GAC  154558511
2        72720843                     ..T...............CAA..A.A....TGAC...A.AT.  72720802
2        211993541                       ........G.A..T.CAA....A..C..A.C...GGAT.  211993579
2        392983915                                 ....T..............A...A.....  392983943
2        186156198                                  ...T..A....A....TGAC..TG.A..  186156171
2        197370511               ......T..-......G.A....G.A...AA.....A.T...AGA..  197370466
2        310548638                         .....TG.A......A....A...ATG.TT.GA.A..  310548674
2        363338620                    ..T..........A..T...A....A...TTGAT...ACA..  363338579
2        465391703                  ....T........G.A......A....A.....A.T...AGAT.  465391660
2        362799758                  ....T.C........A.....TA....AT...TA.C...TGAT.  362799715
2        399100784                         ......G.A......A....A.....A.C...G.TA.  399100823
                                                                               \
                                                                               |
                                                                             TAT
2        457824438                 ..G..T.......TG.A......AT...A....TG.C...AGA..  457824394
2        469262803                        ......-.....T...A...TG......A....TC..T  469262839
2        398507150                    ..T..........A..T...A.C..A....TG.T...A....  398507109
2        212280637                    ..T..........A......A....A.....A.C...AGATG  212280678
2        485154568    ....C.A...ATT..G..T.A........A....A.A....A...AT-....T.....  485154511
                                                                             \  
                                                                             |  
                                                                             G
2        46752617                ......T..A......G.AA.AA..A......G...A.A...AGA..  46752571
2        360833406    ....TG....A.T..G..TA.......G.A......AA...A...AT-.A..T..A..  360833350
2        412015188    ........A....A...T..-......GGAT.....A....A....TG.CA..AGA..  412015245
                               \                                                
                               |                                                
                               T
2        33646161                                 ..T....T.....A....T.....TTG.T.  33646190
2        52164107                        ........G.A......A....A....TA.T...AGA..  52164069
2        317223986                       ...A......A...A..A....A.....T.CA.AAGA..  317223948
2        357373728    ....T....TA.T..G..T.....T..G.A...T..A....A...TT-....G..AG.  357373672
2        466758574    ....T.T...AT...G..T........G.....T..A....A...TT-....T..G..  466758631
                                                                              \ 
                                                                              | 
                                                                              A
2        88314161     ....T.....A..AAG..T.T......G.A..T...A....A....T-....T..GA.  88314104
                                                                               \
                                                                               |
                                                                               T
2        156343861    ....T....TG.T..G..T........G.TA.....A....A....A-...C...GAT  156343917
2        321811479                       ........G.A.T....AA...A.....T.C..TAGGTT  321811517
2        475420184    ....T.....A.T.AG..T.C......G..TC....A....A....T-.C..TT.G-.  475420239
2        484812949     ......G..C....G.T......G..G.............A......            484812995
2        496185050                  ....T.....TGA..............A....TG.AT..AGA..  496185007
2        508295440                       .....T..G.............A.....T.T...AGAT.  508295402
2        49954943                     ..T.............T..AA....A.....AAC...AGA..  49954902
2        205231347                    ..T........G.A......A....A..A..AAC...AGAGG  205231306
2        250744572    ....T.....A.T..G..T..G..T..G.AT.....A....A....T-....TA.AT.  250744516
2        64451724                        .........-............A.....TTC.C...A..  64451685
                                                         \                 \    
                                                         |                 |    
                                                         T                 T
2        272721333                    ..T..........A......A....A...GTGAC...AGA..  272721292
2        475498017                    ..T...A....G.A....CAA....A.....T.A...AGA..  475497976
2        23979009                     ..T...A......A...T..A....A....T.AC...A.A..  23978968
2        412428761                    ..T..........A......A....A.....A.AA..A.T..  412428720
2        111807889                    ..T......T.G.A..T...A....A...GTA....GAGAT.  111807848
2        245005761                    ..T.......TG.A...T..T....A...GTG.C....GA..  245005720
2        398525739                    ..T...A....G.A......A....A.....A.C...AGAT.  398525698
2        250503864                       .......AG.A....C.A....A.....A.C...AGA..  250503826
2        166441474                                               ....TT.........  166441460
2        171751855                           .......-............GA..A..T.T...T.  171751888
2        265168391                    ..T........GGAA.....AA...A.....A.C...AGAT.  265168350
2        338390468                    ..T........G.....T.....G.A....TA.CT..AGGT.  338390509
2        263157334                    ..T........GTA......A....A.....A.A...AGA..  263157375
2        272816266                    ..T........G.A......A....A...GTGAC...AGAT.  272816225
2        453002640                        .......G.............A...GTG.C...A.AG.  453002677
2        453973039                    ..T...A....G.A......A....AG....A.C...AGA..  453973080
2        47570893    ...........A.T..GTAT........G.A......A....A...-G.A.T..ATAT.  47570950
2        241334573      ..C.......T..A..T.................A....A.G..TA.C...AGA.T  241334517
                                                                    \           
                                                                    |           
                                                                    T
2        330644488       .......CA..--..T......................A....AG.T...AGA..  330644436
2        483372866                                                            ..  483372865
2        36867315                     ..T.....T.AGT.......A....A...T.A.T...AGA..  36867356
2        373959626                 .....CA.......G.AA..A..A....A.T...A.C...-.G..  373959669
2        491158212                    ..T.......A..A..T...A...TA.....A.T..TAGA..  491158253
2        328627199            ...G..TT..T........G.A..TA..AA...A...G.A.C........  328627146
                                                                           \  \ 
                                                                           |  | 
                                                                         AGA  T
2        487550709                    ...........G.A......A....A.....AAC...AGT..  487550668
2        363800239   ...A.T......G.---..T........G....T...A....C....TG.C...AGAT.  363800184
2        509144685                       .........-...G...T....G......A....TG.AT  509144648
2        4826669                          .........A..T..TA....A....GG.C...ACT..  4826632
2        71102661                     ..T...C....G.A......A..GTA.G....TC...AGA..  71102702
2        216349588               .......T........G.A..G...A....AT....A.T..TT..--  216349632
2        482480810                    ..T..........A...........A....TG.C...AGT..  482480851
2        508924998                    ..T.....GG.G.............A....TG.T...AG...  508925039
2        143767438                    ..T........G.A...........A......AC..-A.AG.  143767398
2        261189745    ....T...A.A..T.G.T...........AA...CAA...GA...-.T....T..A.C  261189686
                                                                             \  
                                                                             |  
                                                                           GAC
2        273351004   .....T.....A.CA.A..T......G...A..TA..A....A..-..T.A.CT..GAT  273350947
2        392355379       ....T..-......T..-..C....T..C.T..A....A....AG.C...AGA..  392355431
2        511037980         .....C....G..T.A....T.G...G....A....A....GA.C...AGA..  511037927
                                       \                                        
                                       |                                        
                                       A
2        182354480                       ........G.A......A....A.....A.C...AGA..  182354518
2        474979331                       ........G.A......A...TA.....A.C...AGAT.  474979293
2        507636362                       ...A....G.A......A.CA.A.....A.C...A.A..  507636400
2        527882975                        .......GCT.GT........A...T.T.C...AGA..  527883012
2        106886675                       .............T...A...TA...T..AC...TGGT.  106886713
2        162552920                       ........G.A....A.A....A...T.A.C...AGA..  162552958
2        25966766          ...A...T..G..A.A.A....G....A...A....A.C..AA.-..T..GA.  25966817
2        48157408                        ........G.A......AAA..AT....A.C...AGA..  48157446
2        67155169                     ..T...A....G....T...A....A.....T.C...AGA..  67155210
2        399953610                             ....A....A.A....A.....A.T...AGA..  399953578
2        15095358                        ...A....G.A......A....A....TA.C...AGA..  15095396
2        30250015                                     ....A....A....T-....T..G..  30249990
                                                                               \
                                                                               |
                                                                               T
2        77823535                     ..T.................A....A...TTA.T...AGAT.  77823576
2        262789665                       ...C......A....CAA....A.....A.CT..AGA..  262789627
2        318226837                       ........G.A......A....A.....A.C...AGT..  318226875
2        144364154                       ....G.....A....CAAA...A..C..A.C.....A..  144364116
2        465947116                       ........G.A..A...A....A....TA.C...AGA..  465947078
2        518631410                       ........G.A......A....A....TG.C...A.A..  518631372
2        67528379                         ..T....G.AA.....A....A.....T.A...AGT..  67528416
2        468462126                      .........G.A......A....A....TAAT...AGA..  468462087
2        508251970                       ........G.AA.....A....A...T.A.C...A.A..  508252008
2        142195632                       .....T..G.AC.....A....A.....A.C...AGG..  142195594
2        225299293                       ..........A...T..AC......C..A.C...AGA..  225299331
2        322188576                      .........G.A...A..A....A..C...TT...A.AT.  322188615
2        408123018                       ........G.AA.T...A....A.....T.C..AAGG..  408123056
2        454017790                       ........G.A..T...A....A...TTG.C...AGAT.  454017752
2        508216836                       ........G.A......A....A...TTG.A...AGAT.  508216798
2        47820475                        ..T.....G.A......A....A.....A.C...AGA..  47820513
2        50912739                        ...A.........AT.AA....A...G.A.T...ATAT.  50912701
2        68290357                        ...T...AC.A......A....A.....A.C...AGA..  68290395
2        186793154                       ...T....G.A......A....A.....AATT..TGA..  186793116
2        232340824                       .....TG..........CA...AG.....AT...AGAT.  232340862
2        390458403                       ...........-..............T.T.C...TC..T  390458440
2        440621878                         ......G.A..T..TA...GA.....A.C...AGA.T  440621914
2        35487907          ....GA.T..T..T.......AG.A...A..A...TA....AT--...AGA..  35487857
2        453205113                       ........G.A....C.A.........TG.C...GGAA.  453205075
2        459767338                      ...........A......TA...A....TGAC...AGA..  459767377
2        513392352                       ........G.A......A....A....TGAT...AGA..  513392390
2        15443189                       ....A....G.A......A....A....TG.C...AGAT.  15443150
2        79248916                    ...T.A...........TT..AA...A.....A.T...TGA..  79248958
2        169853409                       ........G.A..T...AA...AT...TG.....AGAT.  169853371
2        257983379                       ....C............ACA.TA.....AAC...ACT..  257983417
2        347614396                       ..T.......AC..T.CA....A.....A.C..TAGA..  347614358
2        489709614                       ....G...G.......CA....A.G...T.C...AGA..  489709652
2        86444997                        ........G........AA...A...ATG.TT..AGA..  86445035
2        91480116                        .....T..G..........A..A....TG.T...AGA..  91480078
2        207731070                       ........G.A...T..A....A.....A.C...AGA..  207731032
2        328477559                         ......T.A..T...A...AAT...TG.C...AGA..  328477523
2        403499553                       ...A....G.A......A....A.....A.AA..AGA..  403499591
2        485746586                       ..........A.....AA....A...TTG.T...AGATG  485746624
2        516887427                       ....A...G.A..T..C....AA......AC...GGA..  516887465
2        89564534                        .......AG.A......A....C..C..A.C...AGT..  89564496
2        91314490        .....A.-......TA.-..........-....A...GA.....A.A...AGAT.  91314541
2        163109761                       .........G..T....AA...A....TGAT...AGA..  163109723
2        163130500                      ..C......G.AA.....A....A.G....AT...AGAT.  163130539
2        245685949                       ........G.A..TT..AA...A....TG.C...AGA..  245685987
2        310452245                       ....A...G........A....A...TTG.C...AGA..  310452207
2        330617813                       ...A....T.A......A....A...GGGAC...A.A..  330617775
2        362841150                       ........G.A...T.AA....A....TGAC...AGA..  362841188
2        368934030                       ........G.CA.....A....A.....A.C..TGGAT.  368933992
2        456259513                       ...A....GG.......AA...A.....A.C...AGA..  456259475
2        490297798                       .......AG.A..T...A....A....TA.C..GGGA..  490297836
2        490761608                       ........G.A......A....AT....T.TT..T.A..  490761570
2        504687128                       ...A.T..G.A...T..A....A.....A.....AG...  504687166
2        512615595  .C....T...A.......T--........G.A...........A...T...CT..AGA..  512615537
                                  \                                             
                                  |                                             
                                  C
2        390475467                       ........G.A...........A.....TACT....T..  390475429
2        403515539               ......TT..-..T....A..G........A.....A.C...A.A..  403515584
2        470988498                       ...A.............AA..T.....AG.T...AGAT.  470988536
2        483167965                        .........AA.....A....A....TG.C...A.A..  483167928
2        91861569                         .......G.AA.....A....A...T.A.C...GGA..  91861606
2        484635955                        .......G.A..T...A....A....TGTC...A.A..  484635992
2        305054206                        ......AG.A..T..TA....A.....AAA...TGA..  305054169
2        508737900                          ........-.T......GTG.....T.T.C.T....  508737866
2        47876044                         ....T..G.A..T...A....A....AA.....GGA..  47876007
2        435078042                        .......G.A......A...AA.....A.C...AGGT.  435078079
2        240691292                       ...A......A..T...A.C..A....TG.C...AGA.C  240691330
2        402517660                       .............T...A...TG....TA.C..T.TAA.  402517622
2        422002931                        .......G....A...A....A....TGAC...A.A..  422002968
2        153272874                        .......G.A....A.A....A.....A.C...AGAT.  153272837
2        428156893                        .........A......A....A.....A.T...AGAT.  428156930
2        38514037                         .......G.A..T...A....A....TG.AT.GAGA..  38514000
2        323086209                        ....A....A.TT...A....C....TG.T...AGAT.  323086172
2        453219644       .......CA..--..T...-......A......A.A..A.....A.C...AGA..  453219593
2        230191028                        ...G...G...T...CA....A.....A.AT..A.A..  230191065
2        265567184                       ........G.A..T..TA....A.....AAT...AGA..  265567146
2        343251896                       ......................A..A..GAC...AGG..  343251934
2        402211489                       .......A..A......A....A.....A.C...TGAG.  402211451
2        403516774                        .......G....T........A...TTG.A...GGAT.  403516737
2        431425445                        ..A....G.A......AA...A.....A.CT..AG...  431425482
2        440826173                       ...A..T.T.............A....TGAC...TGA..  440826211
2        506222192                        .......G.A...T..AA...A.....A.AT..AGAT.  506222155
2        511491147                        ..A......A..T...A....A...G.A.C...AGAT.  511491184
2        457017563   ........---.......T.A-......G...T.........A...GTGAC...AGA..  457017509
2        456787081                         ......G.A.....AA....A.....T.C...AGA..  456787045
2        475745253                         ......GGA.....AA....A.....A.C...A.A..  475745217
2        39135345           ..A........TA.-...G..G.A......A....AC....T.C...AGA..  39135295
2        495500450                         ......G.A......A..G......TG.T...AGA..  495500414
2        251451327    ....T.A..TC.T..A..T........G.A......T....----..A.C...AGA..  251451274
2        432135691                           ......A-...............TT.A........  432135727
                                                                          \     
                                                                          |     
                                                                        CTA
2        78738173        ....T..-......T..-........AA.....AA...AG....A.C..TAGA..  78738121
2        107817488             ........T..-....G.G........A....A.....A.AT..AGA..  107817535
2        321391806                         ......G.AA..T..A....A.T...A.T...AGAG.  321391842
2        89816346                          ......G.AT.T...A....A.....A.C...AGAT.  89816310
2        167344345                         ......G.A......AA...A....TGA..ATGGA..  167344381
2        273032045                         ......G.A......A....A....TA.C...AGAT.  273032009
2        392309455                         ..G...G.A......A....A.....ATC...AGAT.  392309491
2        394470060               ......T.A-........A......A....A...ATGAC...AGA..  394470015
2        433838942        ......-.......A.-..G...G..AT.........A....TGAC...AGA..  433838891
2        456680805      .....CA.C......T..-......G.A......A....A...TTG.C...AGA..  456680751
2        242656527                         ........A......AA...A.....G.A...AGAT.  242656491
2        311098934                         .....TG.A......A....AG....A.C...AGA..  311098970
2        46688898      ........T.......T.A-......G.A...........A.....AAT...AGA..  46688842
                                \                                               
                                |                                               
                                G
2        312984668                        .......G.A......A....A...TTGAT...A.AT.  312984631
2        434176224               .......A.-..AG..G..AT.........A....TG.C...TGA..  434176179
2        453242786                   ...T........G............TA.....T.C..GG...-  453242744
                                                                       \        
                                                                       |        
                                                                       T
2        500311132        ......-......TA.-..A.G.G...T..............TG.C...AGA..  500311081
2        48890470           ....A.T..G..TT.........A......A....AT...T-.T..T..G..  48890521
                                                                              \ 
                                                                              | 
                                                                              A
2        49859241                          ..A...G.A..T...A....AG....A.T...AGA..  49859277
2        87623863                         .............A..A....A.T...A.C...A.A..  87623826
2        246855895                          ..T....A......A.AA.A.....A.C...AGA..  246855860
2        419231372              .......T..-......G.A..T...A....A.....A.A...A.AT.  419231326
2        421836939               ......T..-..C...G.AT.....A....A..G..A.CT..AGA..  421836984
2        492624123                         ......G.......A.....A....TAAT...AGA..  492624159
2        496507185                        ..A....G.............A....T..C...AGA..  496507222
2        35056693                         .....................A....TT.C...AGA..  35056656
2        122297849                                         ....A.....A.....AG...  122297869
2        178315239                         ......G.A......A....A.G...A.C..TAGAT.  178315203
2        413683959    ....T.....G.T..A.TA.-......G.AA.....A....A....TG.T..GG.A..  413683903
2        441359465                        .......G.A......A....A.....T.C...AGA..  441359428
2        436843278                             ..T....A..A..C..A....A.A....TT.T.  436843310
2        480774311  .............-.....T..-......G.............A....TA.C...TGA..  480774373
                      \   \                                                     
                      |   |                                                     
                    CAT  TT
2        363363854        ......-.......A.-..A...C...T.........A....TG.A...AGA..  363363803
2        397125786              .......T..-......T.A...........A....TG.C...GGA..  397125740
2        67391025                                 ....TG.......A......AC...TGT..  67390996
2        444977237                        .......G.A......A....A...T.AAC...AGG..  444977274
2        460155815        ............TT..-...............A.C..A....TG.C...AGT..  460155762
                                \                                               
                                |                                               
                                A
2        495599316  T.G.T.......-......T.A-......G.............A....TT.CA..A.GT.  495599259
2        141614589              .......T..-....................A...TTA.C...AGA..  141614543
2        143466881       .......-......T..-..........T...A..A..A....TG.C...A.AA.  143466933
2        250311188                                                       ....A..  250311182
2        424665976                           ......A......A.C..A.....A.C...ACA..  424665942
2        474945296                          .....G.A....CAA....A....TG.C..T.TA..  474945331
2        491804996                                                            ..  491804997
2        27986413         .....-.......TA.-..........T.....T...A...GTG.C...AGA..  27986362
2        75674261                       ..........-............A..A..T.C...T.A..  75674223
2        356067590                    ..T........G.A......A...TA.....A.T..TA..--  356067551
2        365736863       ...T........T.T..-......G.............A...TTGAT...AGA..  365736810
2        430738538               .....AT...-.....G.A......AA...A.....A.C...AGA..  430738583
2        482989658                         ......G.A......A....A..A.AA.C...AGA..  482989694
2        104965445                        .......G.A....C.A....A...T.A.-....T.T.  104965409
2        246398267                         ...........G...A.G..A.....A.C..TAGA..  246398303
2        477444021       ........-....TT..-...T....A..T...AC...A.G..TG.....AGAT.  477443969
2        487720811       .......-....T.T..-..AA..G.............A....TT.A...AGA..  487720863
2        505969886               ......T..-..........T.........A...TTA.A...AGAT.  505969931
2        24301512                ......T..-......C.............A....TG.T...AGA..  24301557
2        161951726                         ......G.A...........A.....A.ATG.AGA..  161951762
2        345436242                        .......G.A.C....AA...A....TG.C...AGGT.  345436279
2        476236654                          .....G.A......AC...A...TTG.C.....A..  476236689
2        490419712                           ......A...T.T.......G...T.......G.C  490419678
2        447151753                           ....G.A......A....A.....A.C...A.AT.  447151787
2        490132045  ..G.........A......T...-.....G...........A.A....TG.C...AGA..  490132103
2        467531969  A.....T....TG.CA.T..TA................A....A....TA.T...A.G..  467531902
                                                      \                         
                                                      |                         
                                               TTCATCTT
2        484843096               ......TA...-....G....TG..A....A.....A.C...A.A..  484843141
2        33915537                ......TA...-....G.A......AA...A....TG.C.....AT.  33915582
2        318113664    .........-.A.....T.A-......G.A..T...A....A.....AACT..AGA..  318113609
2        235695439                               ......TA......A...T.TTC..GAG...  235695409
2        142298749                       ......C....-.....A...TA.....A.C...GGA..  142298786
2        261812771                                    ....A....A....AG.A...A..A.  261812798
                                                                             \  
                                                                             |  
                                                                            GA
2        20359537        ....G..-......T..A.-......A......A....A...T.AAC...A.G.T  20359485
2        343087155       .....A..G..--..T........G.AC..T..A....A....TG.C...AG--.  343087105
2        436035984                       ...A......T-........G.A.G...A..........  436035947
2        388694225                                                            ..  388694224
2        458253993                                     ...............A..C.TG...  458254021
                                                                               \
                                                                               |
                                                                            TCCA
2        511900520      ..T..........T.T..-......G.A......A....A.....A.C..GA--..  511900573
                                \                                               
                                |                                               
                                A
2        516326927                               ..A......A....A...TT-.A..T..G..  516326957
                                                                              \ 
                                                                              | 
                                                                              A
2        516353963  ...........TG...AG..T...A....GGA......A.C..A.....T.C...A.A..  516354034
                                                       \                      \ 
                                                       |                      | 
                                                TCATCTTC                   TACT
2        392711301                           ....G.A......T....AG.....AC...AGAT.  392711267
2        464977117          ....A.T..G..T........G.A......A....A......A.A.--.TTT  464977063
                                                                   \            
                                                                   |            
                                                               TTATC
2        483763843                       ........G.A...TCAA....A.....A.T...A.G..  483763805
2        509934255                      ..C.......-.........C..A....TT.C...TGGGG  509934293
2        514902344                 ..G..T...A....GGA......A....A.....A.T..--.AG.  514902386
2        25808282     ........A.A....A..T........G.A.T....A....A....T-...C...G..  25808217
                                                       \                      \ 
                                                       |                      | 
                                                TCATCTTT                      A
2        89324327                                       ..A.........TG.C...A.G..  89324350
2        326837159                                                            ..  326837160
2        429574570         ......TT..G..TA....TG.G.A......A....A..--.T.A..T..G..  429574519
                                                                              \ 
                                                                              | 
                                                                              A
2        504618320      ........A.T..G..T..G.....GGAA.....A.A..-.....T.C.C.AGG..  504618266
2        34424631                        ........G.AA.....A....A...G.A.C...AGA..  34424593
2        245633588                                    .........A...AT-.A..T..G..  245633613
                                                                              \ 
                                                                              | 
                                                                              A
2        272276016                                ...G.T.......-.G.T.T...C...G..  272275987
                                                                              \ 
                                                                              | 
                                                                              A
2        152373757  ......T.........A..T..-...TG.G....G.A......A....T-....T..GG.  152373698
                                \                                              \
                                |                                              |
                                A                                              T
2        516138969  .T....T....AG.....TT..A.-............T.C...A....TG.C...AGA..  516139029
                      \                                                         
                      |                                                         
                     AG
2        14881698        ....T..-..A...T.A..-......A.....AA....A....T-....G..GA.  14881750
                                                                               \
                                                                               |
                                                                               T
2        106712413    .....T....A...AA.TT...A....G.A..A..A.....A..CT.T.C...AG--.  106712357
                                             \                                  
                                             |                                  
                                             A
2        252465966                        .........A......A....A..--.T..A....GA.  252466003
                                                                           \   \
                                                                           |   |
                                                                           T   T
2        420224510                                                             .  420224510
2        20563168                            ............A.....A....T.AT...TG...  20563202
2        70850945    .....T.......T..G..T...A...AG.A.....AA-...A..A..A.C..T....T  70850885
                                                                           \    
                                                                           |    
                                                                         GGA
2        509491380                        ........-...T........A......C..AT....C  509491417
                                                                       \        
                                                                       |        
                                                                       T
2        86175098                                     ....A....A....AA.C...ATA..  86175073
2        170967499   .....T.......T..G.AT.......A---......A....A.....A.T...AGAA.  170967554
2        308044696         .....A.CA.G..T..........A...T.ATC......GT.T...C..C...  308044642
                                                              \           \     
                                                              |           |     
                                                              T           A
2        337787840                           .......-..........A.....T.A..TTT.--  337787871
2        67294389                            ....G.A...........A....TATC..TGGA..  67294423
2        338038479                                      .......A....T-...C...GAC  338038501
2        497015748       ....T...-.....A..A.-....G.............A....TG.C...AGA..  497015800
2        508783965                        .........A......T.C..A.....A.TT..AGAG.  508784002
2        167537140                .....T...-.....G.A...T..A....A...T.T.C...A--..  167537098
2        46717297                              ..G...T.....T...A.....A.C...AGAT.  46717329
2        28282226                     ..T........G.A......A....A..GGT-.C..T..G..  28282267
                                                                              \ 
                                                                              | 
                                                                              A
2        471062373                    ..T.............T...A....A...TTGAC...-.GA.  471062413
2        418446331                                                             .  418446331
2        48062274                     ..T...A.............A....A....TT.C...-.GAT  48062234
2        322220897                      .........G.A........GG.A....TA.T...AG--.  322220934
2        362341309       .....A..--..G..T....C.....A..T...A....A.....ATA-....G-.  362341359
2        517734070        ........CT....T.C.....------....A....A....T-...C...G..  517734117
                                                                              \ 
                                                                              | 
                                                                              A
2        365861490                             ......T.......-.A....T-....G..GA.  365861521
                                                                               \
                                                                               |
                                                                               G
2        410147228                                                            ..  410147229
2        446899894       .......-...T..T..-.T..................A....TGAC...AGA..  446899946
2        477340576                                      ..A....A.....A.-...T.G..  477340599
                                                                              \ 
                                                                              | 
                                                                              A
2        479595899                    ..T...A....G.A......A....A...T.A.C...-.G..  479595939
2        488463365                       .......AG......CAA....A.....AAC...A.G..  488463326
                                                                              \ 
                                                                              | 
                                                                              A
2        198883869                                    ....A....A.....A.C...AGA..  198883844
2        162390894                                    ....A....A....TGAC...A.A..  162390919
2        420768423                                    ....A....A.....A.T...AGA.C  420768448
2        517410267        ......-....T..A.-..A...G...T........TG....TG.C........  517410321
                                                                           \    
                                                                           |    
                                                                         AGA
2        79747585                        ..........A.G.TG.A..........T.-..T..G-.  79747621
2        176232709                                    ....A....A.....AAC...AGG.C  176232684
2        314509389                                                             .  314509389
2        467610425                               ......T...A..GA....T.A..C.T....  467610455
2        477945840    ....A.....CTT..G..A..........A......A...........AC.C.AGA..  477945782
                                                 \                              
                                                 |                              
                                                 G
2        23444850                         ..........-.TT.......A...ATG.C...AGA..  23444886
2        205334001                             ....A......AA...A.....A.T...A....  205333968
                                                                            \   
                                                                            |   
                                                                            G
2        508403915                                  .......A......A...ACT..TG..T  508403942
2        223773492  A.....T.....-...A.TT..-...............A....A....AG.T...AGA..  223773557
                                                      \                         
                                                      |                         
                                               CTCATCTT
2        257157064                        ......-..........C..TG..CA..A...AAG.T.  257157028
2        274332637    ....T....TG.T.....T........G.A......A....A....T-...CAG..-.  274332700
                                                       \                        
                                                       |                        
                                                TCATCTTT
2        363231882                         ........A..T...A....A....TG..A.TT.GA.  363231919
                                                                               \
                                                                               |
                                                                               T
2        486240969                                    ....A....A...A.T.T...AGT..  486240944
2        5663729                                      ....A....A.....G.C.....A..  5663704
2        34826346                              ................A....TG.C...AGA..  34826378
2        308528806                                  ..T...A....A...A.A.C...A.A..  308528833
2        391172547                                    ....A....A....TG.C...GGA..  391172572
2        453551349         ......-.....T..-...............A....A...TTG.C...--A..  453551301
2        463503518                               ..............A...TT.A.G.TAG...  463503548
2        497689966                    ..T..........A...........A...AT.-AT.GAGA..  497689926
2        51316720     ....T.....C.T.....T........G.A.....--------.A..----..AGA..  51316675
2        236946121                       .........-............A.....AA..A.TGT..  236946084
2        313727546                               ...A......A...AG.....AT...T.A..  313727576
2        500520570         .....-.......A.-..A...G...T.............-.T....T..A..  500520520
                                                                             \  
                                                                             |  
                                                                             G
2        50221892                                     ....A....A....T-.T.C...G..  50221867
                                                                              \ 
                                                                              | 
                                                                              A
2        410435666                       ........G.A.GT...A....A...G.A.T..T..--.  410435702
2        504961959                                 .......A....A.....A.CA..AGA..  504961931
2        525507704                                ............TG......AA...T.G.T  525507733
2        459353349                                ....T......G.A......A.G..TG.T.  459353320
2        468827439                       ........G.A......A....A.....A.C...A....  468827481
                                                                            \  \
                                                                            |  |
                                                                          GAT  T
2        49319268                                   ...........A....TT.....TG.T.  49319241
2        319391994                    ..T..........A......A...AA....TA.C...AGAT.  319392036
                                                 \                              
                                                 |                              
                                                 G
2        49704992                        ...A...-.....T........A...T.T.C...TC..T  49705029
2        65256154                                       ..A....A.....A.C...AGA..  65256177
2        238145873                                                           ...  238145875
2        472387813                       ........G.A......A...TA.....T.C...A--..  472387777
2        169037256           ...A.T.....TA.........A......AA........AATAT..AGG..  169037307
                                               \                                
                                               |                                
                                               C
2        168570739                             ....A......AA...A...ATGAC...A.A..  168570771
2        337596179                                  ......A....A....TG.C...AGA..  337596152
2        425019139                       ...A...TG.A......A....A.....A.....A....  425019097
                                                                            \ \ 
                                                                            | | 
                                                                          GGT A
2        240233712                       ........G........AA...AT.G..A.C...A....  240233673
                                                                            \   
                                                                            |   
                                                                            G
2        177269372                       ...A......A.......A.....T...T.T...A....  177269329
                                                                            \   
                                                                            |   
                                                                        TACTT
2        398454824    ....T.....--...TG.T........G.AA.....AA..TA........A.A.TT.-  398454879
                                                                     \          
                                                                     |          
                                                                     T
2        429558919                                                             .  429558919
2        231795677         .............A.-......G.A..G...A....A.....A.T...AGA..  231795730
                               \                  \                             
                               |                  |                             
                               T                  G
2        397109551                       ...A...AT.A......A....C.....A.C........  397109509
                                                                           \  \ 
                                                                           |  | 
                                                                         AGA  T
2        399777219        ......-......T..-....................A...TTG.C..TA.A..  399777271
                                                                             \  
                                                                             |  
                                                                             G
2        515619082                       .....T..G.A...T..A....A...G.AA-..T.....  515619044
                                                                              \ 
                                                                              | 
                                                                              A
2        33847998                                 ...T.........A....TG.C...AGA..  33848027
2        33748750                                     ....A....A....T-.......G..  33748725
                                                                              \ 
                                                                              | 
                                                                              A
2        55671766                                     ....A.C..A...TTG.C.....AT.  55671791
2        367547684                 ..G..T.......AG........A..ATA.....-.T.CAT.A..  367547727
2        184222558   .....T....T..TA.G..T.......AG.A......A....A...ATG.C...AGA..  184222619
                                                       \                        
                                                       |                        
                                                     TTC
2        455155853                                                            ..  455155854
2        456228650  ............C.T....AA........CT.A............G...T.C...TT...  456228590
                                                      \                         
                                                      |                         
                                                      T
2        515853488                                  ..G.........T.G..T.C...A...T  515853461
2        15498197                                      ...A...AA.....A.TT..AGA..  15498173
2        68151417                        ........G.............A....T.ACT..--...  68151381
2        272140182                       ......................A....TA.C...A.AT.  272140222
                                                                           \    
                                                                           |    
                                                                          AG
2        365864977                           .....-................T..AA...TG.T.  365864944
2        424251351                    ..T..............G..--..TA...TT.A..C...G..  424251311
                                                                              \ 
                                                                              | 
                                                                              A
2        472226047                                         ....A.....A.C...AG...  472226067
2        342228592                       ......................A.....A.A...G....  342228553
                                                                           \    
                                                                           |    
                                                                           A
2        70028778     ....A.T.....T..TT.T.......A...-..A.A....AA.....TA....T.ATG  70028722
2        70202568     ....T.....A.T..A..TA.......G.A...-..A....A....TG.C...AGA..  70202624
2        151968043                                .......CA..A.A......CA..TTG...  151968072
2        164086321                                         .....G...TA.C...ACA..  164086301
2        231273470                                                             .  231273470
2        391783911                                         ....A....TG.T...AGA..  391783931
2        403957361                       .........-...--.............T.C.C.TT...  403957326
2        489500182   .....T.......CA.A..T....G...G.A......A....A....TGAC...AGA..  489500248
                                                       \                        
                                                       |                        
                                                TCATCTTG
2        474504045   ...........A.T..G..TA.........A......A....A....TA.A..-..GAT  474504110
                                                      \                         
                                                      |                         
                                               TCCAACTT
2        429014861                                    ....A....A...GTG.C...AGA..  429014836
2        465058954                       .......T.-.......A....A...T..ATT..TG...  465058917
2        475655782                                .............A....TG.C...AGA..  475655811
2        489674563                                         ....A..CT...C...A.A..  489674543
2        272848401                                                      .....A..  272848394
2        509447703                                    ....A....A.....A.C...AGAA.  509447728
2        435335341                        .......T..-..A.......A......A.T..TC...  435335305
2        145301901                  ....TA..........A.G.A.A....A....T-.T..T..GA.  145301859
2        276643073   .....T....TA.T..G..T...........-.....A....A....TAAC...AGA..  276643138
                                                       \                        
                                                       |                        
                                                TCATGTTT
2        332478608                        .......G....T...A....A...A.A.CA.......  332478567
                                                                           \  \ 
                                                                           |  | 
                                                                         AGA  T
2        511468772                       .........-.A....A.A...G..C...A....TG...  511468809
2        65277852                          ......C.A...T...A...A.G...T.C........  65277812
                                                                           \  \ 
                                                                           |  | 
                                                                         AGA  T
2        504682940                                ...T.........A....TT.C...AGAT.  504682911
2        512465759    ....T.....C.CA.G..T........G.A......A....A....TG.T...AGAT.  512465824
                                                       \                        
                                                       |                        
                                                TCATCTCC
2        34396768     ....T.....A.T...T.T........T.A......A....A.....A.C...AGA..  34396833
                                                       \                        
                                                       |                        
                                                TCATTTTC
2        249086852                        ........-.A..........A.....T.A..TTG...  249086816
2        326875735                        .......G.A......AA..AG.....T.-..T..GAT  326875699
2        480618709    ....A.A...A....A..T..........T.T.-.....C.G.G....T.....CA..  480618653
2        490950468      ....A...G....G..T........G.A...T..A..C.A...T.A.C...AGA..  490950525
                                                         \                      
                                                         |                      
                                                        TT
2        516039714  --....TG..A...T..GT.T........G..A..-..A....AC....A.C......A.  516039773
                                                                           \    
                                                                           |    
                                                                         AGA
2        442687977                                      ..A....A.....A.....AGA..  442688000
2        428171151                                  ......A....A....AG.A...A....  428171124
2        18903824     ....T....TG.T..AG.T...........T-.T..AA...A.....A.T...A....  18903883
                                                                            \   
                                                                            |   
                                                                          GAT
2        33468927                                     .........A....TG.C.....AA.  33468952
2        343591215         .....A.T...T.T........G.A......A-...A.....A.C...AGA..  343591266
2        456525397                        ..A.......-.....A....A.....T.A...A....  456525361
2        320046560                                    .........A....T-....T.....  320046585
                                                                              \ 
                                                                              | 
                                                                              A
2        499143786                       ...A....G.A..T........A....TA.A....GAT.  499143825
                                                       \                        
                                                       |                        
                                                       T
2        212293537                                   ..........C....TG.C..TGGA..  212293563
2        511229199      ..T....TC..........-.......A.....CA-...A.....A.C.G.AGA..  511229146
2        511355695                                                      ......T.  511355688
2        241657427                                    ....AA...A....TG.T...AGA..  241657402
2        279841235                       ........G.A......A....A...T.A.C.-...GAT  279841198
2        425659989               ......T.T-......G.A..A...A....A.....A.C...-.GA.  425659945
2        474688908                                    ....A....A....TG.T...G.A..  474688933
2        491692192                       ........G.T..T...A....A....TA.C...AGA..  491692231
                                                    \                           
                                                    |                           
                                                    A
2        505579762                          ....-..............A...TT-....T..G..  505579728
                                                                              \ 
                                                                              | 
                                                                              A
2        490038606    ..........A....A..C.T.........-...C.A....AT....TAC...A.A..  490038549
                                               \                                
                                               |                                
                                               C
2        67004361     ....T.....G.T..A..T............C....A....A....T-...C...G..  67004296
                                                 \    \                       \ 
                                                 |    |                       | 
                                                 G TCCTCTT                    A
2        71903079                                     ....A....A....TG.T...AGA..  71903104
2        226547152    .......T...GG...T--........G.A.....TA....A.....A.A.----...  226547101
2        326665448                                    ....A....A.....ACC...A.A..  326665473
2        330419050                                    .........A..C.TG.T...A.A..  330419075
2        427498966                                    ....A....A...T.A.C...AGA..  427498941
2        511933661                                  ......A....A..C..T.C...A.AT.  511933634
2        98626512                                       ..T....A....TT.C...A.A..  98626535
2        395448497                                          ...A....TG.....AT...  395448478
2        421822604                                  ..T........A...A.T.C..TG.T..  421822631
2        498915042                        .......G.A......A....A.....A.-.A...G..  498915005
                                                                              \ 
                                                                              | 
                                                                              A
2        26250723                                       ..A....A.....A.C...A.AT.  26250746
2        114186917                                                            ..  114186916
2        384566906                                      ..A....A.....A.T...AGA..  384566883
2        508691339                                      ..A....A....TGTC...A.A..  508691316
2        518581543                                      ..A....A.....A.C.C.AGA..  518581566
2        50972999                         .........A...........A.....TTC..-..G.T  50972963
2        64924408                                     ....A....A....TG.C...AGA..  64924433
2        186383908                         ....T.G.A......A..C.A.....A.T........  186383948
                                                                           \  \ 
                                                                           |  | 
                                                                         AGG  T
2        313799522                                    ....A....A....TA.C...A.A..  313799547
2        353026753                                    ....A....A.....A.CT.TA.A..  353026728
2        446735633                                         ....A.....A.C..T..G..  446735613
2        471423129                                    ....A....A.....A.CT..A.A..  471423154
2        499146008                                    ....A....A....TG.C....GA..  499146033
2        509901661                                    .........AG...TG.C...AGAT.  509901636
2        511754954                                                             .  511754954
2        511871015                        ..........-.....A....A....TGAC...A.AT.  511870979
2        512640964                                    ....A....A.....A.C...AGAT.  512640939
2        513673208                                    ....A....A....TG.C...AGA..  513673233
2        281659995                                      ..A....A.....A..T....GT.  281660018
2        393731471                            ...G.A...........A....TG.C...-.GA.  393731439
2        442663108   ...........C.TA.A.TT...A...AG.T-.....AAC....C...A.......A..  442663165
2        105903221                           ......A......A....AC...T-....T..G..  105903187
                                                                              \ 
                                                                              | 
                                                                              A
2        343079519                                         ....A.....A.C...AGA..  343079539
2        475525822                                    ...T.....A....TA.C....TA..  475525797
2        31583115                                       ..A....A.....A.....AGAT.  31583138
2        67270143                                   ......C....A.....A.C...AGA..  67270170
2        193932575                                          ...A....AA.T...AGA..  193932556
2        242186279                                    ....A....A....TA.C...AGG..  242186304
2        360508658    ....T....T..T..G..T.....A.....AC....A....A..CATG.C...AGA..  360508719
                                            \          \                        
                                            |          |                        
                                            A        TTT
2        45441562                                                              .  45441562
2        257171456                       ...........-...C.A....A....TGAC...AGA..  257171493
2        336618697       ....T...--..A..T........G.A..T...A.......AT.T...CA.....  336618751
                                                               \             \  
                                                               |             |  
                                                               G             G
2        413859292                                    ....A....A....TGTC...AGA..  413859267
2        465442642                       .........-...T..A...........T..T..T..T.  465442605
2        470077073                                    ....A....A....TG.C...AGA..  470077098
2        486142815                                   ...C.A....A.....A.T...AGA..  486142789
2        515634977    .........TG.CA.A..T.A.........AT...T.....G....TG.C...AGA..  515635037
                                                \          \                    
                                                |          |                    
                                               AG          A
2        25643703                                     ....A....C....TA.CT..AGA..  25643728
2        31632910                                   ...........A.....AAC...AGA..  31632883
2        241819593                                              .....A.C....T...  241819609
                                                                              \ 
                                                                              | 
                                                                              A
2        468460643                                    ....A....A....TG.A...TG...  468460618
2        146538097                                    ....A....A....TG.C...A.A..  146538072
2        342518769                                    ....AA...A.....A.C...AGA..  342518744
2        377836173                                    ....A....A....TA.T...AGA..  377836198
2        463539173  T..AA....T...--..G.T...........A-.........T.......A...--.TT.  463539228
                                                                  \             
                                                                  |             
                                                                  A
2        498388230                                      .......A...T.T...C.TT..T  498388253
2        505864657                                      ..A....A.....T.C...A.A..  505864680
2        513788864                          ....TG.A......T....A...ATG.C...-.GA.  513788830
2        35030408                                     .........A....TG.C...AGA..  35030383
2        72008767                                     ....A....A....TG.C...AGG..  72008742
2        489499575                    ..T...............CA.....A......AC........  489499522
                                                      \                    \  \ 
                                                      |                    |  | 
                                               CTCATCTT                  AGG  T
2        369612400  ..GAT....T..-.....T...-......G.A......A....A....AA.C...A.A..  369612337
                                                      \                         
                                                      |                         
                                                 TGTCTT
2        239655703                                    ....A....A.....A.C...AG.T.  239655728
2        436458969                        .........A......A....-.....A.C...A.A.G  436458930
                                                      \                         
                                                      |                         
                                                    TTT
2        438533602                                    ....A....A.....A.C...AGA..  438533577
2        484633639      ..T.....A....G..T..........A.C...T.-...AG..T.A.T...AGA..  484633694
                                                 \                              
                                                 |                              
                                                 G
2        162295515       ........--..G..T........G.A......A....A...ATG.T...AGA..  162295455
                                                      \                         
                                                      |                         
                                               TTCACCTT
2        67573519                                     ....A....A....TG.C...AGAT.  67573544
2        360631936                                     ........A....ATA....TG.T.  360631960
2        479606651       ....T..-...A..T....-....G.............A....TA.C......TT  479606596
                                                                           \    
                                                                           |    
                                                                         AGA
2        48639357                                      ........A....TG.T...A.A..  48639332
                                                           \                    
                                                           |                    
                                                           T
2        227286029                                    ....A.A..A...GT..T...AGA..  227286054
2        427725678                  ....T.....A..G........AT..AA..-..A.C..T.TAT.  427725636
2        491694319                                    ....A....A..C.TG.....AGA..  491694344
2        236304101                                    ....A....A....TG.C...AGA..  236304126
2        239568252                                .......T....AA...T.TA.T....T.-  239568224
2        367813275                    ..T..........A......A....A.C.G--.T...AGA..  367813314
2        369177161                               ....-....T....C.....A.A....T..-  369177189
2        474565448                                    ....A....A.....A.C...AGAT.  474565423
2        505766289                                    ....A....A....TG.T...TGA..  505766314
2        62340708                                       ..A....A....TG.T...AG...  62340685
2        250695645  A.....T..........-..T......T.....G.T....C..A...-.T..T.T..TAC  250695588
2        330017103                                      ..A....A.....A.C...AGA..  330017080
2        468522491                                    ....A....A.....A.C...AGA..  468522516
2        207118516                                      ..A....A.....A.C...A.A..  207118493
2        394422591                                     ...A....A.....A.A..TAGA..  394422615
2        455437847                                          .........A.C...AGATT  455437828
2        24256506                     ..T...........-..........-....TAAC...A....  24256549
                                                                            \  \
                                                                            |  |
                                                                          GAT  T
2        488822643                                    ....A....A....TA.C...AGA..  488822668
2        48525183                                      ...A...AA.....A.C...AGA..  48525207
2        142783237                                     ........A....TGAC...AGA..  142783213
2        512644445                                      ..A....A....TA.C...AGA..  512644468
2        28919907                                                              .  28919907
2        231295032                                      ..A....A....TG.C...AGA..  231295055
2        511111047                                    ....A....A.....A.C...A.A..  511111072
2        516355146                                .................A.T.A..G.T.--  516355119
2        200993172       ....T...--.....T..........A..TA..AT..-...A..T.C.....TA.  200993120
                                                                           \    
                                                                           |    
                                                                           A
2        237983665          ....A.T..G..T.A........A......A.A..A....TG.A...AGA..  237983609
                                                       \                        
                                                       |                        
                                                   TCATC
2        355225973                                         ..........A.T..TAGAA.  355225993
2        143482690         .....A.T.AG..T...........-..T..A....A....TA.--..A.T..  143482739
2        278591439                                                            ..  278591438
2        393575971    ....T............T..A.T.-..G.......AT...A-....TG.C.....A..  393576027
                               \                                                
                               |                                                
                               T
2        231889375                                         ....A.....A.....AGA..  231889395
2        445986902                                       ......AG......A...TG..T  445986880
2        466390685  ..GAT....T...--.CA..T...........A--...A....A.....A.C...AGAT.  466390629
                                              \                                 
                                              |                                 
                                              T
2        223294928                                                            ..  223294929
2        232295299                                                             .  232295299
2        244980701                      ....T.......-....A.A...A....TT.T...T.AT.  244980663
2        280291053                                          ...A.....A.C...AGAT.  280291072
2        456624250                         ......G.............A....T-...CG...TT  456624285
2        317980575                      ...........A..T...A...-..CAT.T....T..A..  317980536
                                                                             \  
                                                                             |  
                                                                             G
2        155878261                                                      .....A..  155878268
2        83572773                                                             ..  83572774
2        270465227                                      .......A.....G.C........  270465254
                                                                           \  \ 
                                                                           |  | 
                                                                         GGA  T
2        463572337    ....T............T..-......G.............G.....             463572291
                                \                                               
                                |                                               
                                A
2        80745908                                                              .  80745908
2        211699962                                         ....A.....A.C...AGA..  211699982
2        516622581                                     ........A....TG.C...AGA..  516622605
2        64779713        ........-.....T..-....................A...               64779752
0        426738300   ...T.T.....C.T..AG.T........G.A......A....A...TTG.T...A.AT.  426738242
0        705156231  ....A.C.....ATT.....T........G.A......AA...A...A.A.CA.TAG...  705156290
0        147450368   .....T.....C.T..G..TA.........A.T....A...AA...T.A.C...AGA..  147450426
0        405319512   .....T.....A.T..A..T...A...A..A..TT..AA...A....TA.TA..A.AT.  405319570
0        76667046     ....T.A..T.....A.TT........G.A....C.A...AA..CTGA.C..TTGA..  76666989
0        726679141   ...C.T..........A.AT....C...G.A......A....A.....A.C...AGA..  726679083
0        707060984   ....GT...C...T..G..T...A....G.T..TT...A...A.....A.T...AGA..  707060926
0        315908763   .....T....TG.T..A..T.T......G.A....C.AA...A...TTG.C...AGG..  315908821
0        249429049   ..........TG.T..A..T.A........A......A....A....TGAT...AGG..  249428991
0        368889618    ....T....TG.T..T..T..............T.AA....A.....A.CA.TAGA..  368889675
0        389829149    ....T...T.AA...A.TT........G.A......A....A..CT...C...AGA..  389829206
0        333482371   .....A...A.A.T.AA.T.T......A.GAA...........G.CTTT.....TG...  333482313
0        411623550         .....A.T..G..T.....T..G.AA.....AA...A....TA.C...ATA..  411623602
0        444404825               ....GT.T...A....G.A...........A...TTA.C...A.AT.  444404779
0        378160155              ..T....T..A........A...T...A...A.....T.A..TT.A..  378160202
0        559233272   .....T....TG.T..G..T........G........A....AGG...AAC...AGG..  559233214
0        131971476                        .......G.A......A..........TCT..GA.G..  131971513
0        456095863                       .......AG.A......AA...A......AC...AGAT.  456095901
0        505623273    ....T.....A...AA..T......T....C.A.C.A..C.A.....A.C...AGA.G  505623330
0        56423431                        ........G.A.....AA....A...T.A.C...A.AT.  56423469
0        47095415                     ..T..........A..T...A....A.....A.C...AGAT.  47095456
0        418452320                    ..T......T...A..T...AA...A....TG.C...AGAT.  418452279
0        415795622                        .......G.A......AC...A.....A.T.A.AGAT.  415795585
0        25978536                     ..T.....TG.T.........A...A....TG.C...AGA..  25978495
0        475337811                    ..T......T...A...T..A....A...TTGTCA..AGA..  475337770
0        156200214  ..GAT.....A..--..A..T........G.A.G.T..A....A...GTG.C...AGA..  156200157
0        136157943                    ..T.......AG.A...........A.....A.C...AGA..  136157984
0        162925034                      ...........T......AA..T......TCC..TAGA..  162924995
0        683065795                       ........G.A..TT.......A.....T.AG.TGGA..  683065757
0        718619764                       ..........A.GT...A....A.....A.C...AGA..  718619802
0        251615877                       ...A....G.A......A....A...ATGAAT..T.A..  251615915
0        401420694                       ........G.A......A...TA....TA....TA.ATG  401420732
0        656543246                       ........G.A...A..A....A..A..A.C..TAGA..  656543208
0        16231789                        ........G.A..T..AA....A...T.A.CT..A.A..  16231751
0        144866390                       ........G.A......A....A....TA.C..TAG...  144866352
0        257078485                       ...A...TG.A.T.......C.A....TT.T...AGAT.  257078523
0        303266444                       ........G.A...T..A....A....ATAC...A.A..  303266482
0        584942163                       .....T.AG.A......A....A...T.T.C..TA.AT.  584942125
0        195578548                       ..........A..T...AA...A....TA.T...AGA..  195578586
0        562887528                       ...A...T..A...T..AA...A.....T.T..TAGA..  562887566
0        575834945                        .......G.AT.T...AA...A.....A.C...T.A..  575834982
0        708945867                        ....A..G.A......AA...A.....A.C...T....  708945830
0        316716137                       ........G.A..T...A...T.....TGTC...A.A..  316716175
0        662042424                         ..G...G.A......A....A.....A.C...GGT..  662042460
0        349322350                         ......G.A......A....A.....AAC...AGA..  349322386
0        705786801                        .......GCA...T..A....C.....T.TG..AGG..  705786764
0        21042782                         .........A...T..T...TG.....A.A...AGA..  21042819
0        77956817                          .....AG.A......A....A.....A.C...AGAT.  77956781
0        560117492                         ......G.A......A....A.....A.A...ATAT.  560117456
0        302261374                    ..T...A...TG.A..AT..A....A.....AAT...A.AT.  302261415
0        711851961    ....T.....A.TA.G..T...A....G.A..TTA.A....A.....A.T.C.AGAT.  711852018
0        566417644                         ......G.A....A.A....A...T.T.C...AGA..  566417680
0        573753533                          .......A......AA...A.....TAC...T.G..  573753568
0        56644627                ......T..-..C...G.A..TA..A....A.....T.C...AGA..  56644582
0        340000004                         ........AA..A..A....A..C...A...TAGATG  340000040
0        494091376                          .....G.A...T..TA...A......TT...ACTT.  494091341
0        308259645                         ..............T.....A.....T.C...AGAT.  308259681
0        246584964                      .....AA......G....A....A....TA.T...ATATG  246584925
0        320035945                       ........G.A......A....C..A...AC...AGA.C  320035907
0        742510966    ..........CTG......CA.-....G.A.....AA...TA.....A.C...A.AT.  742510910
0        431987896    ....T....TC.T....T....-......A......A....A...T.AAC....CA..  431987839
                                    \                                           
                                    |                                           
                                    T
0        353070895  A........T...A.AT.T--......T.G.AA.....A....A...T.A.T.C.AGA..  353070838
0        683449735                         ......G.AA...A.A....AG..T.A.T...A.A..  683449771
0        513724782  A.....T.....A.CA.G..T.....T..G........AA.C.A.....T.A...AGA.C  513724841
0        159532393                        .......G.A..A...A....A....TA.C...A.A..  159532430
0        115909615                       ........G.A..T....A...A.....AACT..AGA..  115909577
0        741513423                        ....T..G.A.....AA...TG....TGAC...AGA..  741513386
0        414758034                       ........G.A..T...A....A...GTA.CA..AGA..  414758072
0        52223523                         ..A......TA......A...A..C..T.C...A.AT.  52223486
0        539410580                       .....G....A....CA.A...G.....TATG..AG...  539410618
0        461179864                        .......G.A.T.T..AC..TG....TG.T...AGG..  461179827
0        573343889                               ..A...........A.G....AT...T.GT.  573343919
0        486756914                        .......G.A...T..T....AC...TG.C...A....  486756877
0        427525157                        .........A......A...TC.....A.T...AGG..  427525194
0        695770875                              ...A....CAA..........T.T...AGAT.  695770906
0        153592561                       ........GGT......A...AA......AC...A.ATG  153592599
0        79537625                                ..A......AA..A......T.C.....G..  79537595
0        174983467                       ........G.A......T...TG.....TAC.....AT.  174983505
0        394322976                                  .....T....TG..G..T....T.T...  394323003
0        726159495                          .....G.AC.....A....A......AC...ATATG  726159530
0        473847322                       ...A.....-.A.T.....C..A.....TAC...T.TT.  473847285
0        400374371                           ....G.A......A....A.....A.C...T.GT.  400374405
0        26745983                                 .............AG.....A.A..TG.T.  26746012
0        57726930                        ..........A...T..AA...A....TG.T...AGAT.  57726968
0        181749352                                  ......A.........TT.C.....G..  181749325
0        685747289                       ........G.........A...G.....T.C....GA..  685747250
                                                    \                           
                                                    |                           
                                                    A
0        13640805     ....A.....G.T..ATTT.A......T....T........G......AC...TGAT.  13640863
                                                    \                           
                                                    |                           
                                                    A
0        112595009                                  ......A....A.....A.A...AGAT.  112595036
0        365834697                                 ...T...AA..TG....T.A....TG...  365834669
0        478585840                       ........G..-.......G..A....TGTC...AGATG  478585877
0        477207748                        ..C....G.A..AA..A....A.....A.T...AGA..  477207711
0        347250082                           .......-.........TCT..T..AA.....AT.  347250049
0        464324734  AG....T...C...T..G..T.......AG.A......A....A....TT.TT..A....  464324793
0        461354593                          ....-.....................AC...TGTTC  461354627
0        155009505  ......T....TA.TA.G..T...A....G.A..T...A....A.....A.C...AGAT.  155009446
0        334455242                       .......-.............TAT.A...TC...TGT..  334455279
0        493710264                        ......-..CC..T.....C.A......CA..TGG...  493710300
0        498359378                         .......-....T.A.....A...GAT..T.TT....  498359343
0        25103994                                    .....A....A...T.A.C.C.AGA..  25104020
0        350373581  ....A.T.....A.CCAG..T........G.A......AT...A....TG.C.A.AGA..  350373640
0        491444168                               ...C......A..GG......A....TGA..  491444198
0        683451141  ......T.A...C.T..G..T...........-.....AC..GA.....A.C...AGA..  683451082
                                               \                                
                                               |                                
                                               T
0        169203134    ....T.......T..A.TTC................A.C..A.....T.T...AGAT.  169203077
0        484297177  A.....T...ATA.T..G.TT.....T..G.A......A....A.....A.TT..A.A..  484297118
0        76290551    .....T.....AAT.AG..T..T.....G.....T..A....GG...TGAC...A.A..  76290493
0        156586619   .....T...A...CA.G..T........C.A..T...A....A...TTGAC...AGA..  156586677
0        451636931                                ....T......C.A......A...TTG.TG  451636960
0        385424809                      ..C.....C...T-.......C...G....CA..ATG.T.  385424771
0        314519656                                 .....A.AA...A......AA...TG.T.  314519684
0        368481230                                ....A........A...TTT.C...TG.T.  368481259
0        604852275  A.....T....TG.T..A..T........--............A.....A.TTG...T..  604852334
                                                       \                        
                                                       |                        
                                                      AT
0        15414609       ..T.....A.T..G..T.A......G.A..T...A....A....TG.C...AGA..  15414554
0        21288782                          .........-.G........A....T.AC...TGATG  21288817
0        242606737                         ........A-..A..A....A...TGA.T...A.AT.  242606772
0        477748290                                     ...A....A.....A..T..AGA..  477748314
0        193654576  AG....T..G..A..A.A..TA.......G....T........A....TT.A.A.AGAT.  193654517
0        356182461                       .........-.......A...TG......A.G..GGTA.  356182424
0        635751697                                 ......CTA...A..C..T.T...TGTT.  635751669
0        736558131                                   .....A....A....TG.C...AGA..  736558105
0        128962888  ......C....TA.T..T.AT........G........A....A...TTGAC...AGA..  128962829
0        243548592      ..A.......T..GT.TA....T..G.A...........A.....A.C...AGAT.  243548647
0        6348062                      ..T........G.A..T...A....A.....A.T...AGA..  6348021
0        189014076      ..A.....A.T..TT.T....AT...-.A.T.............TGTA...TG...  189014022
0        736755691                       .........-...T..AAA...A.....TCT...T.T..  736755728
0        46846513    ..A..T...A.A..A.A..TT.........A...A..AA...A.....ACC...AGA..  46846571
0        47094497                        ........G..C-....AA...A.....ATC...TGA..  47094534
0        199167120                                        .....A.....T.C...TG...  199167099
0        373656482   .....T.....A.T.....T...A..CC..CA..T.AA....A....TAAC...AGAT.  373656540
0        601868873   .....T.....A.T.AG..T..........A......A....A...TTA.C...A.T..  601868931
0        328045617   ..A..T.....A.T..A..T........T.A......AC...A....TG.C...AGA..  328045559
0        465118675                                   ..T......T......AT.T..TG.T.  465118701
0        157167160   .....T....A..CA.GT.T.....A.AG.A......AA...A....TTAC...AGA..  157167102
0        204910286   ..C..T...A.AT...G..T.C.........-.G.G.A....A...T.A.C...AGA..  204910229
0        500645925           ...A....A..T...C.G..G.AT.....AA...A....T..C...A.A..  500645975
0        10318670     ....T.A...A.T..G..T...A....G.C...T..A....A.....A.TT..AGA..  10318727
0        221193995                      ....-...A..AA...C............AT.A.T..T..  221194033
0        582242785    ....T.....A.TATG..T..........A......T....A...ATG.C...A.A..  582242842
0        386617301                                         ....A.....A.C..TAGA..  386617321
0        484776341   ..A..T.....A.CA.G..T.A...TG.G.............A...TTG......CTT.  484776283
0        716488030                                         ....A.....A.AT..A.A..  716488050
0        140743053           ...A.G..G..T...AAT..G.A...........A.....A.C..TAG...  140743003
0        160704764   .....T.....A.G..A..AA.......G.A..T...AA...A....TA.A...A.AT.  160704822
0        701624745                        ..A......A-..........A...T..AC..TGGA..  701624708
                                                           \                    
                                                           |                    
                                                           A
0        37026712                                          ....A...G.T.C....GG..  37026692
0        614387674    ....T.....A.CA.GT.T........G.A...T..A....A.....AAC...AG.T.  614387731
0        118371386   .....T....AC.CA....T...A..................A....TA.A...GCA..  118371444
0        376361378    ....T....TATT..T..T.A........A...T..A....A.....A.C...ATAT.  376361321
0        507868375         .......T..G..T.A...T..G.A..T...A....A.....A.C...ACA..  507868323
0        460741609    ....T....TGTT..G..T........G.A......A....CT...TG.T...AGA..  460741666
0        222132408   .....T.....C.T..GT.T..........A......A....A.....T.C...TGAA.  222132350
0        711890439                       ........G.A..T..A.-...A...GGAC.....GA..  711890402
0        344662492    ....T...ATG.T..G..T...A....G.A.....AA....A....TG.C...AGG..  344662435
0        651289741     ...T....GG.T..A.TT........G.A......AT...A.....AAC.C.A.AT.  651289797
0        705148931                                      ......AG.G....AT..A....C  705148908
0        734480550         ....T..T..A..T.....T.T..TAG....T....A....TA.C...AGA..  734480498
0        331340603    ....T....TA.T..G..T..G.....G.A..T...A....A....TG.T..TAGATC  331340546
0        505943968                        .......T..-.T.....A..A..C...A.T..TGA..  505943932
0        688680127    ....T.A...A.T..G..T........G.A..T...AA...A.T...A.C...AGAA.  688680070
0        739301816    ....T.....C.CAAA..T..........A..T..AA....A....AGAC...A.A..  739301873
0        700108024      ..T....A.G...G..CA......AG.A......A....AG..T.A.T...AGA..  700108079
0        71746203     .....G..ATA.C..A..T........G.A......A....C...GTG.T...AGA..  71746260
0        592927633    ..........A.T..A..A....A...G.A......T....A....TGAT...AGA..  592927690
0        705138408    ....T....TG.T..A..CA..A......AC.....A....A.....ACC...AGA..  705138351
0        230100860       .......A.TA.G..T...A....G.A......A....A.....A.C...AGAT.  230100806
0        534168158                       ........G.A..TT.TA....A...T.ACC....CA.C  534168120
0        100932601                       .........G...T-...A..TA.....T.AT..T....  100932638
0        343279753   .....T.....A.CA.GT.TA.......G.............A....TG.T...AGA..  343279811
0        372314475    ....T...A.A.T..GT.T...A.T..G.A.....AA....A.....AAT..TAGA..  372314418
0        689660737                                              ...T.T.....TT.T.  689660752
0        88978987                                          ....A.....T.A...TG...  88979007
0        499400565                                        .....A.....AA...TT..A.  499400586
0        576870696    ....T.....A.CA.G..A.....T.AG.............A....TG.A...AGA..  576870753
0        694714326             ...T..A..T.A...G....A..T...A....AC....A.A...AGA..  694714374
0        599365857   ...A.C.....A.C..T.AT.....A..G.TA.....AA...A.....AAT...A.A..  599365799
0        166203976     .........A.T..TT.T....CTG.G.AA.....A..A.A..C..A.A...A.A..  166204032
0        460955533    ....T....TG.CA.A..T........G.............A....TA.C...AGAT.  460955476
0        564617471    ....T.....A.T..G..T.....T..G.A......A....A...TTGAC...AGA..  564617414
0        414493444                       ..........A-..........A.....T.A.C.TG.T.  414493407
0        433230502                 ..A..T...........-.....A....ATT..TA.C...AGA..  433230459
0        346292809                      ....T......AAG.......G...G...T.....AGTT.  346292848
0        614891060                                              .....A.C.....G..  614891045
0        741970931         .......T..G..T.AC.G...G.A......A....A...TTGAC...AGGT.  741970879
0        512689071      ..T.....A.T..T..CA.........AA.....A....A.....AAC...AGAT.  512689016
0        528331602                       ........G.A.......C...-...T.A.T..TAGA..  528331565
0        700279957         .....A.T..A..T.A......G.CA....AAA...A.....A.C.C.AGAT.  700279905
0        16150942     ....C.....A.T..A..T..G.....G.A...........A....TG.C...A.TT.  16150885
0        467941806         ...A...T.AT..T..........AT.T....T...A....TGAT...AGAT.  467941754
0        372264004              ..T..G..T.....GCC..AA.G...A....A.....AAC...AGAT.  372263957
0        66754144     ....T.....A.T..GTAT.....T..G.A......T....A...T.AACA..AGA..  66754201
0        182018906           ...A.T.....T...A....G..A.TT..A....A.....A.C...AGA..  182018956
0        25053764                 ...G..T........G.A.T....A....A....TGAT.....A..  25053809
0        709357199                 ..A..T........G.A......A....AG..GTA.T...AGA..  709357243
0        687637616         .....A.TA.G..T........G............TA....TGAC...AGA..  687637564
0        394459201    ....T...A.C.T..G..T........G.T......A...GA.....A.....AGG..  394459258
0        413299068                                         .....G.....A...TT.T..  413299047
                                                                  \             
                                                                  |             
                                                                  G
0        449855271  ............-...A.TT..A......G.A...........A...-AT.A.....AT.  449855212
                         \                                                      
                         |                                                      
                        TT
0        54720466           ....A.T..G.T......T..GGA...........A.....T.C...AGAT.  54720415
0        522357052                 ..A..T.......AG.A..T...A....A.....A.T...AGA.C  522357008
0        254982154                    ..T........G.A......A....A....TA.C...ATA..  254982195
0        448795928                    ..T....A...G.A......A...GA....TA.T...AGAT.  448795887
0        604870332       ....T...G..--..TA.......G..A.....A....A...T.A.C...AGA..  604870384
0        460249421               ......T..A.....A..A......A....A.....A.T.C.AGAT.  460249467
0        130946901                       .........CAA..A.A.....C......CCT..TGG..  130946939
0        265880078                    ..A........G.AA...A......A.....T.C..TTGA..  265880119
0        311282953                                                             .  311282953
0        348720728               ..T...T..AG.......A......CA...A...TTG.C...AGA..  348720774
0        181885293  ..ATT....T...--..G..T.....G..G.A.....AA....A......AT...AGAT.  181885350
0        650260889                 .....T........G..A.....A.C..A....TG.T...AGA..  650260933
0        497742628                       ...T....G.A......A....A.....A.C...AGAA.  497742666
0        200584341   .....T....TG.T..G..T..........AA.....A....A....TG.C..T.GA..  200584399
0        158786365                         ......G.CC.....A....-....ATTA...A.A..  158786401
                                                                         \      
                                                                         |      
                                                                         C
0        711175542                       ........G.A......A....A...GAG.C..TAGA..  711175504
0        118676551  A.....T......--..G..T........G.AT.....A....A.....A.C...AGA..  118676608
0        219532372                      .....C.T.G.A......A....A.....T.CA..AGA..  219532333
0        243527497                      ........AG.A...........A......A....AGAGG  243527458
0        7515931     ...C...A..T......T.T....C....-...T........A.....TC-...TGAT.  7515989
                                   \                                            
                                   |                                            
                                  CT
0        460815767                        ......AG.A......A....G...T.T.C...A.AT.  460815730
0        21712814                        ........G.A......A....A.....ATC...AGAT.  21712776
0        503030970                  ....T......G.G........A.A..A...T.A.C.G.AGAT.  503031013
0        57524814                     ..T......T...A....G..T.C.A....TG.C...AGA..  57524855
0        324577960                        .........A......A..C.A.....A.T...AGA..  324577923
0        648990343                                                            ..  648990342
0        139772722                       .....A....A......AA...A.....A.T...AGAT.  139772684
0        476695586                        .........A.....AAA...A....TG.C...AGAT.  476695623
0        712075779       .......--..AA..T........G.A......AA...C...AT-....T..GA.  712075727
                                                                               \
                                                                               |
                                                                               T
0        254672785                        .......G.A..A...A....A....TAAT.C.AGA..  254672822
0        495303834                    ..T..........A....A.A....A...ATGAC..TAGA..  495303875
0        149586567                 .......-......G.A......A...TA.....ATC...AGA.T  149586524
0        501369318                       ..T.......A......A....A.....A.CA..AGAT.  501369356
0        683618244  A.....T.....A...TG..T.A......G.A...A..A....A...T.T.C...AGA..  683618304
                                  \                                             
                                  |                                             
                                  T
0        699643994                    ..T........G.A...TCATC...A....TG.C...AGA..  699643953
0        366685315                    ..T...A...C..AT.G...T....A.....A.CA.GAGA..  366685356
0        197791148   ...........A.T....T..A.A....G.A......A....A...A.A.CT.TAGA..  197791088
                          \         \                                           
                          |         |                                           
                          T         A
0        182169699                    ..T.....A.A.TA...........A.T...A.T...AGA..  182169658
0        463771658                       ..T.....G.A......A....A....TA.C...AGAT.  463771696
0        666837079                    ..T....GA..GG.......A....A....TG.T...AGAT.  666837038
0        46889303   ......T....TG.T.AG..T........G.A...T.ATA...A...ATG.T...AGA..  46889244
0        3512820         ......AC.T....T..-......G....T........C....TG.C...AGA..  3512767
0        459474964   ....TT.....A.T..GT.T........GTA......A....A.....A.TT.--.A..  459474908
0        313498487                    ..T........G.A..T.G.A....A.....A.C...AGA..  313498446
0        185609789                                     ........AG.....ATT..AGAT.  185609813
0        272042319                         ......G.............A...TTG.C...AGAT.  272042283
0        329516177                        .......G.A......A....A...ATGAC...AG...  329516214
0        463519077                       .........G...........TG.....T.A..TGG..G  463519039
0        174244202      ..T....TA...AG..T....G..TC.A......AA...A.......T...AGA..  174244147
0        55717751                     ..T........G.............A....TG.C...AGA..  55717710
0        268287540   .....T.....A.T..G.TT........G.A..T.A.A....A.....A.C...AGAT.  268287598
0        330960968                 ..A..T...C....G.A...T.............AAA...AGA..  330961012
0        196978158                       ....C...G.A.G....T....A.....T.C...AGAT.  196978120
0        406687738   .....T.....ATT..G..AT.......G.AA.....A....A...T.A.C...AGT..  406687796
0        49741512     ....T.....A.CA.A..TA..-....G.AA.....A....A.....A.C...AGA..  49741456
0        247319534                       ...A.A..G.A......A....A.....A.T...AGAT.  247319572
0        197896446  AG....T.....A.T..A..T........GGAA...CAA..C.A.....A.C...AGA..  197896505
0        533327518                    ..T...A......AC.....A....A...GTG.C...A.A..  533327559
0        158373605                       .....T..G.A....A.A....A.....T.C...AG...  158373643
0        462592001                       ........G.A.....A.A...A...A.AACT..AGA..  462592039
0        200106527                         ........AAG.GG.....GA....T.AC...T.A..  200106491
0        682585465  A....GT......TTA.G..T........G.AT.A...A..C.A.....ATC.ATA.AA.  682585406
0        740733790    ....T.......T..A..C..G......--..T...A....A..ATT.A...T..G..  740733734
                                                                              \ 
                                                                              | 
                                                                              A
0        372774211    ....T.....A.T..G.TT........G.A......A....A...GT-....T..G..  372774268
                                                                              \ 
                                                                              | 
                                                                              A
0        393620168    ....T.....A.T..G..T........G.A......A....C.....A.C...A.A..  393620225
0        690769251   .....A....AC.T..T.TT.A......T.A...T..AA...A...G.A.-.....G..  690769309
```
