## Supplementary File S1B for "Recurrent erosion of *COA1/MITRAC15* demonstrates gene dispensability in oxidative phosphorylation": Supplementary_File_S1B.txt (part 45 of 732)

```
                                                                              \ 
                                                                              | 
                                                                              A
0        19898136                        ...A......A..T........A....TG.C...A.A..  19898098
0        78054818                        ..........AC.....A....A.....AAT...AGA..  78054780
0        475864190                       ...A......A..A...A....A.....A.T..TA.A..  475864152
0        631510087    ....T.....A.T..GA.TA.........AA.......C..A....T--.A..-----  631510137
0        505769605                        .......G..A.....AA...A.....A.C...AGA..  505769568
0        503648312                       ...A.T..G.A......T....A.G...A.C...GGA..  503648274
0        561219712                           .....-............A...T..AT..----..  561219741
0        432551806                         ..A.....A...........AG...TA.C...AGA..  432551770
0        369637637                       ........G.AA.....A.G..A.....GATT..AGA..  369637599
0        103000466                                                            ..  103000467
0        342020563                                                            ..  342020564
0        482869680                                                            ..  482869679
0        27691427                     ..T........G.A..G...A...TA....TATC...AGA..  27691468
0        84592331   AC..T.T.....ATC..G..T........G.............A....TG.C...TGA..  84592390
0        118764028                              ...A......A...TG......AC.CT..G..  118764060
                                                                              \ 
                                                                              | 
                                                                              A
0        265627332                      .........G.A.....AA....A..A.TGAC...AGA..  265627293
0        49476802                        ...A......A..T...A....A...ATG.C...AGA..  49476764
0        56796457                        ...A....G.A.G.TA.A....A......AA..TAGA..  56796419
0        161050143                       ........G.A.....AAA..TA.....A.T...AGA..  161050105
0        586951770                       ........G.A.T....AT...A....AGAC.....AT.  586951808
0        36697199                                                             ..  36697200
0        193482175                                                            ..  193482174
0        285358124                                                            ..  285358125
0        641428571                                                            ..  641428570
0        664582543         .......CA.AT.T..........A..T...A....A...T.A.CT..TGGT.  664582595
0        192417832   ................-..T..T.......A......A.A..A.....A.CT..AGA..  192417890
                               \                                                
                               |                                                
                               C
0        739712154                           ......AA..........A......TC...A.G..  739712119
                                                                              \ 
                                                                              | 
                                                                              A
0        464055508                       ........G.A..AT..A....A.....A.CT..AGA.C  464055546
0        141838531  AG....T....TG.T..GA.T........G.ACT.T..AT...AT....A.T...AGAA.  141838472
0        34868099                         ...A...G..TT...A.....A....AA.C...AGA..  34868062
0        8257609                         ........G.A......AA...A..CT.ATC...AGAT.  8257647
0        65627022                     ..T..........A......AA...A.....TCC...AGA..  65627063
0        590745784                        .......G.A.....AA....A...G.A.T...A.A..  590745747
0        197387955       ..........---..T......................A....TTAC...AGA..  197388007
                                 \                                              
                                 |                                              
                                 A
0        741098960    ......A..TG.T.....TT.......GGA..T..A.....A....TT.C...A.A.G  741098901
                                          \                                     
                                          |                                     
                                         AA
0        504025577                    ..T....A...G.A......A....A...T..AC..TG.AA.  504025618
0        483778794   ....CT.....A.T.CT..T....C...G.A..T..A.A...A.....A.C..TATAG.  483778736
0        512447394       .....A..--..A..T........G.A..TT..A.C..A.....AAC...AGA..  512447446
0        94577479                              ....A......AA...A....TGACA....A..  94577447
0        268157382                        .......G.A.T.T..A....AG...TA.CT..AGA..  268157345
0        448837981                        .......G.A......AA...A.....A....AGGA..  448837944
0        583956947                                                             .  583956947
0        627137600  AG.............T...T..-......G.A......AA...A..C..A.C...AGAT.  627137659
                                \                                               
                                |                                               
                                A
0        300325952                    ..T........G.A....A.A....A.....A.C...A.A..  300325911
0        108481204       .......-......T..-......G.A....CAA.A..A......AC...AGA..  108481256
0        74678096                                   ...T..A....A.....AA-.....A.T  74678070
0        122789538         .......T..A.TA......TA...C-.........A.G....A.....C...  122789487
0        149566092  .C....T...A...TAAA...........G.A......A.C..A.T.T.A.C...AGAA.  149566033
0        634344162   ...A.T.....A......T..-...G..G.A.....AA....A....TA.C...AGA..  634344104
                                 \                                              
                                 |                                              
                                 G
0        56592217                          ......GCA......A....A....TG.C...AGA..  56592181
0        225992867                    ..T..........A......AA...A...ATG.C...AGA..  225992826
0        181933623    ....T........A...T..-...TG.G.............A...TTGA....AGA..  181933566
                                \                                               
                                |                                               
                                A
0        92638192     ....T......T.....T..-......G.A..........TA....TG.T...AGTT.  92638135
                                \                                               
                                |                                               
                                A
0        262002924                         ......G.A.T....A....A..A.TG.T...AGA..  262002888
0        629580449                        .......G.A......A....A.....A.C...AGGA.  629580412
0        656656198    ....C....TG.T..G.TT.A......G.A....A...AG.A....TG.T...AGA..  656656255
0        303668993                        .......G.............A....TGAC...A.A..  303668956
0        660986577       ....T..-......T..-......G........T...TG.....ATT...AGA..  660986525
0        335472710       .....A.-......T..-......G.............A....TACC...A.AT.  335472658
0        403111754               ......T.C-......G.AT.....A....A.....AAC.....A..  403111709
0        527913708  AG....T.....A.TAAG..T.....TG.G...C.A.......A....TGAC...AGA..  527913767
0        655986223                        ....A....A..A...A....A....TA.T...AGA..  655986186
0        696475806              .......A..-......G.A...........A....TG.C...AGT..  696475760
0        34841967                        ....C...G.A......A..ATGG....T.C...A.T..  34841929
0        631539169                         ........A......A....A...T.A.C...AGGT.  631539205
0        718842559                         ........A.T...CT...A-..GG.T....G...A.  718842523
                                                                               \
                                                                               |
                                                                               T
0        199644496   .....T....T....A..T..-......G......A......A....TG.C...AGA..  199644438
                                \                                               
                                |                                               
                                G
0        572639111                        .......G.AA.A...T....A.....A.C...AGA..  572639074
0        203163827                        .........A...T..AT...A....TG.T...AGA..  203163864
0        355344570                             .....-.....A....A.....A.T...AG--.  355344541
0        448211345               ......T..-......G.............A....TG.C...AGA..  448211390
0        119474571                                                            ..  119474570
0        623073922                        .......G.A......A....A...GTAAT.......-  623073959
                                                                           \    
                                                                           |    
                                                                           A
0        516538505                          .....G.A......A....A.....A.C...AGA..  516538470
0        692707534                         ...T....A.T....A...TA.....ACT...AGA..  692707498
0        276175401        .....-.......TA.-..A...G...T...A....AA....TG.C...AGA..  276175452
0        735897981      ..C.....A.T..G..A.......A..A...T..A....A.....A.C..TGGG..  735898036
0        170571124    ....A....TG.....T.T.A.....AG.C......AA...A...TTG.AT.TG.G..  170571182
                                                                              \ 
                                                                              | 
                                                                              A
0        171501237                       ..G....AG.A.T....A..........T.AT..AGA..  171501199
0        709203428   .....T.........AT.T.AT.-....G.A......A....A...ATG.C...AGA..  709203486
                                \                                               
                                |                                               
                                A
0        418947077         ............T..T.-....G.A......A....A.....AAC...AGT..  418947025
                                \                                               
                                |                                               
                                A
0        30285807                                                             ..  30285808
0        152444735                                ...C.........A....TGA.T..T-..T  152444763
0        384475639                         ......G.A......A....A...T..ATT..AGA..  384475603
0        422812399                       ........G.AA....AA..G.A.....A.C...TGAT.  422812361
0        567635740    ....A...T.....T..T..T.-....G.AA.....A..CTG.....ATC...A.A..  567635796
0        654904300        ......-......TA.-..A...G...T.........A....TG.C...A.A..  654904249
0        738742082                    ..T......T...A.T...A.....A..C.T..CT..AGATT  738742041
0        487808978                       .............T........AT...TG.C..TAGA..  487808940
0        492775834                       .....T................A....TG.A...AGAT.  492775872
0        529211021                       ...A......A......A....A.....A.C...AGA..  529210983
0        455037150         .....A.T..A.TT..........A..T...A....A.....AAC...AG.TT  455037202
0        182272719                        ...............AA....A.....A.C...A.A..  182272682
0        590907521                                  ..T........A.....T.T...TGT.C  590907494
0        223379797                         .....AG.A..AT..A....A.....A.CG..A.A..  223379761
0        696061924    ......A.A.G.........A.-....G......C......A...GTG.C...AGA..  696061867
                                  \                                             
                                  |                                             
                                  T
0        453129206                                 ..T...T.....AG....ACC...A.A..  453129234
0        152220256                       ........G.AA.....A....A.....A.A...AGA..  152220294
0        205471940                                ...T...A.....A....TGAC...AGA..  205471911
0        33893441                                 .......A..........TT.C...TGA..  33893412
0        249612271                                  ...........A....TA.....AGA..  249612298
0        475338224  AG....T...C....A.G..CA.............A...A...A....TGAC...AGA..  475338165
0        525256776                        .......GGAA.T...A....A....TG.T...AGA..  525256813
0        651873134                 ....T..A..-.....A..T...A...TA...ATG.T...A.AT.  651873177
0        669593492                        ...A...G...T...A.....A....TGTC...AGA..  669593455
0        110305132   ..........TATTT.G..T.....T..G.A......A....A.....A.T...AGA..  110305190
0        221883412                         ......G.A...........A....TG.AT..AC...  221883376
0        440518837               ......T..-......G.A......A....G...ATA.T...AGA..  440518792
0        640060917    ....C...A.C.CT.G..T........G.AA.....A.G.TA.....A.T...T.AA.  640060974
0        373862970                         ......G..AG....A...AA....TG.C...AGA..  373862934
0        469500859               ......T..-...........A........A....TGAC...A.A..  469500814
0        501268194             ........T..-........A...........A....TG.C...AGA..  501268241
0        597282099                         ......G.A......C....A.....A.C...AGAT.  597282135
0        193560862  A...A.T....A..TA.G..TA.......G.A......A....A....TGAC...AGAT.  193560803
0        502639400              .......T..-......G...........C.A....TG.C...AGA..  502639354
0        531497242       .......-......T..-......G.............A...ATG.C.A.AGA..  531497294
0        79070518         ......-......TA.-..A...G.............A....TG.AT..AGA..  79070569
0        113424864               ......T..-......G.A...T..A...GA...T.AAC..TA.A.T  113424819
0        227243348         ...A..TT...T.T........G-.....CAT....A.....T.C...T....  227243403
                                                                            \  \
                                                                            |  |
                                                                           GA TT
0        344703317        ......-.G.....A.-..A..AG...T.........A....TG.C.....A..  344703266
0        486027809                                ........A....A.....A.CT.TA.T.C  486027780
0        503992031        .....-.......TA.-..A...G...T...A.....A....TG.C...AGA..  503992082
0        510494405        ......-......T..-..A...G...T.........A....TGAC...AGA..  510494456
0        676868314  ...T.....---.......TA.-..A...G...T.T.A.....A....TG.C...AGA..  676868259
0        732961147        ......-......TA.-..AT..G.............C....TG.C...A.A..  732961198
0        341659720                                    .....A...A....TG.C...AGA..  341659745
0        403159666    ....A.....C.C..A.A....AC..AG..-............G..A.T....-----  403159615
0        6756723                                      ....A....A....TG.C...AGA..  6756748
0        173438679    ....T.....A....G.TTA.......G.A..A.A.A....A....TA.C...AGA..  173438622
0        259051973                                 .......AA..GA.....A.....AGA..  259051945
0        605177748                    ..T...........ATTT..AA...A.....A.C..TAGG..  605177790
                                                \                               
                                                |                               
                                                A
0        149530349                                  ......A....A...ATT.CT..AGA..  149530322
0        150430225    ....T....TG.T..A..A..........A.....AA....A.......T...AGAT.  150430168
0        628434375                       ..........A......AT...A....A.ACT..AGG.T  628434413
0        491663544                              ....C..T..A....A.....AAC...AGAT.  491663575
0        23299815                        ...........-...CAA....A......A....TG...  23299852
0        404448408  AG....T....TA.CA.G..T........G.A...........A...GTA.....A.G..  404448467
0        578701488   ..T......---.......A..-.A...G..AT..............TGAC...AGA..  578701434
0        692846857    ........A.A.TA.A..T........G..A.......G.T...A...CC...TCA..  692846915
                                                      \                         
                                                      |                         
                                                      A
0        301068115                          .....G.A......AT.C.A....TG.A...A.A..  301068150
0        395097608  A..A..A...A.A.T..G..CAA.......GA......A....A.GA.TGAC...AGG..  395097549
0        666755144                       ........G.A..T...A....A.....A.T...AGAT.  666755182
0        396748277                        .........A...........A....TA.C...TGAT.  396748240
0        192073945     ...T....TAT...A..T..G.....G.A...A.AA.A..AC....A.A...A.A..  192073889
0        549457156                                   ...A.A....AT...TA.....A.A..  549457130
0        166554819    ....T....TC.T..A.TT...A...A..A......A...TA...T.T.C...A.A..  166554762
0        218586292          ....A....A..T...A....G.A......AA...A.....AAC........  218586346
                                                                           \    
                                                                           |    
                                                                         AGA
0        514612549                                  ..T...A....C.....A.C...AGAG.  514612522
0        387660709       ....T..-......TA.-......G.A...........A...GTGAT...AGA..  387660657
0        597847318                        .........A..T..CA....A...A.A.C...TGAT.  597847281
0        648611862    ....T...AAA.T..A..A........G.A..T...A....A...ATA.C...AGA..  648611805
0        684027172                                    ....A....A....TG.C...AGA..  684027147
0        712156790  A..T..T.....A.T..GATT.....T....T.G....A....A......AT...A.A..  712156849
0        346230012  A...........A.CA.G..TAA...G..G....T..A....TA....TG.T...A.A..  346229953
0        497740411                    ..T........G.A....A.A....A.....A.C...AG..T  497740452
0        542411663                       ........G.A......A....A....TT.C....GAT.  542411625
0        23933439                        .......AG.A......A....A....TAAC...GGG..  23933477
0        54190053                                     ....A....A...T.A.T...AGA..  54190028
0        402972992                            ....................G.ATA...AT..T.  402972959
0        693421793                       .........-............C.....T---...CTTG  693421827
0        267804177                                    ....A....G....TG.CT....G..  267804152
0        177173676  ......A....AG.T..............G.....T.A..GG.A...T.A.C...AGATG  177173735
0        373146706      ..T.....A.T..G..T.......AG.A......A....A...TTG.C...A.AT.  373146761
0        383655744       ........-.....T..-.....A..A......AA...A....TA.C...A.G..  383655692
0        53031581                                         ...........T.......T..  53031560
0        445773602                                                      ...T....  445773595
0        692306669  T.........ATGTG..A..T..........A.....AA....C...T.T.C...AG.T.  692306609
                                                              \                 
                                                              |                 
                                                              T
0        698749015                                    ....A....A...T.A.C...AGA..  698749040
0        261867020   ..A..A....T.....AGTT...A....GGA..TT..A....A.....TAC...AGG..  261866962
0        466756977  ....A.T....TA.TA.G..T.A......G.A......A....A...T.A.C...AGA..  466757036
0        427289609  ...A..T.....G.TA.AT.A........G.A....CAA....A.....A.T...AGA..  427289668
0        688102085                               ..A...........A....TA.C...A.A..  688102115
0        729794370  .T..C.T...A.A.T..G..TA.......G.A......A....A...GTA.C...A.AA.  729794429
0        440399323                       ........G.A.......A...A...T.A.T...AGA..  440399361
0        245075122       ....T..-......T..-......G.A......A....A.....A.C...AGA..  245075070
0        48806000   ...........TG.G.A...C.A.T....G.A......A....A.C...A.C...A.AT.  48806059
0        80116586                        ....C...G...-..A...C.TG.G...T.A...TT...  80116623
0        123311098                        ..T.....-......A.....A......A....AG..-  123311133
0        451261120                    ..T........G.A...T.TA....A.....A.T...AG.TG  451261079
0        716927040                       ........G.A......A....A....TA.AT..AGA.T  716927078
0        614072500                             ................A....TT.C...AGAT.  614072532
0        204234822                                      ..A....A.....T.C...AGA..  204234845
0        582305151                                 ..T....A....C....TG.T...AGA..  582305179
0        205443575                       ........G.A......A....A.....AAC...AGA..  205443537
0        426890053                       ...T.....--......A....A.....A.A...TCT..  426890017
0        497287623                                .............A....TA.C...AGAT.  497287652
0        656413241                        .......G...........G.A.------...G..T.T  656413272
0        472476706         .....A.T..A.T....A....G..-............G...T.....TT...  472476655
0        93468055                                   ......A....A....TA.C...AGA..  93468082
0        466986605  ....C......TG.T..T..T........G.A..G.......TG......TT...AGAT.  466986664
0        595260742   ....CT....TG.T..G..T..........A......A....A.....A.C...AGA..  595260684
0        445250709    ................TT..T-..............A....A.....A.C...AGG..  445250769
                                \                \  \                           
                                |                |  |                           
                                A                G AA
0        529830565                         ......G.A......AA..-.....A-....T..GAT  529830599
0        5911279                         ...A....G.A......A....A...TTG.C...AGA..  5911241
0        25462943                                   ......A....A....TG.C...AGAT.  25462970
0        413777675    ....T.....A....G..T........G.A.TTT..A....A...GTG.T...AGA..  413777618
0        385038943                       ...........-..........A.....T.T...TGATG  385038980
0        118704490                         .......-.A..T.......AG...AT.TT...T.TG  118704525
0        341715533                                    .........A.....ACC...AGT..  341715558
0        384137841                       ........G.A...........A....TA.C...AG...  384137803
0        561891758                                      .....G.A.....A.T...AGA..  561891735
0        155790505                                  ...T.......A....TG.C...AGAG.  155790478
0        161228550                                  ......A....A.....A.C...AGAT.  161228577
0        401485789                       ............-......C.TG......A...TT..T.  401485752
0        21376270    .....T....AA.T..A..T..........A..T...AA...A....TG.C...AGA..  21376328
0        148547930                        .......G.A......AA...A...GGG.T.A.A.A..  148547967
0        576307856                                                             .  576307856
0        245921848                    ..T...T......A...........A...TT-....T..A..  245921888
0        39969124                           ...C...A..T...A....A....TGAC...AGAT.  39969089
0        246897069                       ...T....G.A......A.C..A.....A.C...TGA..  246897031
0        398734686  ..--..T....AA....A.TT...CGT...........A....A....TT.C...AGAG.  398734743
0        473995074                        ...C..........A..A...A...TAAACT...T...  473995111
0        571841126                ...G..T...T.......-.....CT...A....TG.C...AGA..  571841082
0        462339564                              .....-....AA...A....TA.T...ATA.C  462339594
0        715971937                       ......G.G.A..T...A....A.....T.C...AGT..  715971899
0        5787213        ..T.....C....G.T..A........AA.T...A....A....TGAC...AGA..  5787157
                                                 \                              
                                                 |                              
                                                 T
0        127923295         ...A.A.T...T.T.........--..A........A...------.....TT  127923339
0        575538815                                   .....A....A...A.A.C...AGA..  575538789
0        694541882                       ........G.A...T..A....A.....AAC...AGAA.  694541844
0        696269440                        .........T..T..A....TG.....T.---.AGA..  696269474
0        564643275                       ........G.A...........A....T-....T..GAT  564643313
                                               \                                
                                               |                                
                                               T
0        226017411    ....T.....G.T..A..T.A......G.A.T....A.A.TA...A.A.C...AGA..  226017354
0        342628661               ....G..T........G.A...T..A....A.....A.AT..AGAG.  342628615
0        577052761                 .....T........G.CC.....A...TG.T.TTG.C...A.A..  577052805
0        174639825                                   .....T....C.....A.C...ATAT.  174639799
0        577062652                       ........G.AA.T..AA..........A.C.....A.C  577062690
0        146163254          ..A......ATGT....A.....A......A....A....TA.----..TGT  146163207
0        325661898   .....T.A...ATT..G..T........G.A......AT...A..C..A.C...ATAT.  325661840
0        509123641                       ...A....G.A....C.A....A...G.A.C..TGGA..  509123603
0        60764692   ......T....TG.T.....T..CA....G.A...........A...T.A.CA..A.A..  60764751
0        123675752                       ........GTA.......A..TA.....T.C.C.AGAA.  123675714
0        159709333                                     ...A...AA.....T.C...AGA..  159709357
0        335520554   ...........A.CA.G..T...A....G.A......A....A.....AAT...AGA..  335520496
0        469617821                                                     .......-.  469617814
0        498635456                           ....G.A..T...A....A.....A.....AGAAG  498635490
0        504524059               ...A.....-........A...TA.A....A....T-....TT.G..  504524104
                                                                              \ 
                                                                              | 
                                                                              A
0        512066478                                   .....AA...A.....A.C...AGAT.  512066452
0        543341361                       ........G.A......AA...A..-..A.....AGAA.  543341398
0        744812179                    ..T...T...T..A......A....A.....A.C...AGA..  744812138
0        747755795  ......T.....AAT..G..T.A...G....A......A.A.GG....TTAC...AT.TG  747755854
0        16783313                     ..T..........A......A-...A...T.A.CT..A.A..  16783353
0        155617226                         ......G.A.....AA....A....T.TC......A.  155617186
                                                                           \   \
                                                                           |   |
                                                                         AGA   T
0        207987515                                         ....A.....A.-.....G..  207987495
                                                                              \ 
                                                                              | 
                                                                              G
0        254570777    ....T......GT..G..T...T....G.AA.T.A.T....A.....A.CT..AGA..  254570834
0        268415124    ....C.A..TC.T..A..T..G.......A...T..AA...A....TA.C...A..T.  268415182
                                                                            \   
                                                                            |   
                                                                            G
0        469434302                 ..A..T...A......A..T...A....A....TA.C...A....  469434349
                                                                            \   
                                                                            |   
                                                                          TAT
0        469630261         .....A.T..GT.T..T..A..G.A......A....A.G...T.C..GAGAT.  469630313
0        716204697  ......T....TG.T..A..T...A...A..A......A....A.....A.T...AGAT.  716204638
0        35071082                        ........G.A...........A..A..A.C...AGA..  35071120
0        89841803                                    .....A...AA.....A.T...TGA..  89841777
0        123403651                    ..T.....A....A-.T...A....A....TG.T...AGA..  123403691
0        239724177                        .........---....A...T......G.TT..AGA..  239724211
0        333285067                         ........A.....AAA...A..G..A.CA..AGAA.  333285103
0        412703743                                              ....TA....TTG...  412703728
0        615615244                           ....G.A.C.T.A...C.A.....A.C...AGA..  615615278
0        486755505  --........A.C....A..T..........A..G...A....-......T..CT..GAT  486755561
0        220847247    ....A.....AT.A.A..A........G.A......AA..AG.....TTCT..AGA..  220847304
0        320072393                        ..........-...........GG...AA.T..TG...  320072357
0        508184347  ..--........A.T..G..T.A.....AG........A...AA.....AAC..AAGA..  508184290
0        315422059    ....A.....A.T..T.TT............-.T...T...G.G...T..........  315422119
                                                                            \ \ 
                                                                            | | 
                                                                          GAT T
0        221614554                         ........A...T..A...AA...GTGAC...AGA..  221614590
0        400264366                        .......TG.A..A..A....A...A..AC...A.A..  400264403
0        742749994                       ..........A......A.G..A..G..A.C...AGAT.  742749956
0        57568827    .....T.....A.T..GT.T........G.A......A....AG...TGAC...AGAT.  57568885
0        341908980                 ..G..T........G.A..T...AA..GA.....ATC.-.T....  341908936
                                                                              \ 
                                                                              | 
                                                                              A
0        366362869         .....A.T.CA..T..........A.CT..AA...TA.....T.A-.....-.  366362819
0        539120269                 .....T.....A..C.A......AA...A.....A.C...A.A..  539120225
0        500136907                   ...T...........A.G...A....C.G..TA.C.....AT.  500136863
                                                \      \                        
                                                |      |                        
                                                T      A
0        516396605  ......T....TC.T..A..T.A.....CG.A..A...A...TG..AT.T.....A.A..  516396666
                      \                                                  \      
                      |                                                  |      
                      G                                                  C
0        627200975                       ..........A...........A....TGAT..TAGA..  627201013
0        22794845    ...T.T.....A.T...T.T.T.A...TG........A....A.T..TG.C...AGA..  22794787
0        129044342                    ..T..........A......A....AC..TTGAC...A--..  129044381
0        434391721                       ........G.A..T......A.A.....ATC...A..T.  434391679
                                                                          \     
                                                                          |     
                                                                       TAGA
0        441903680                       .....T..G.A......A....A...GAA.C...AGG..  441903642
0        459585060       ....T.......A..T.A.....A..AT..T..A...AA.....ACC...AGA..  459585116
                                    \                                           
                                    |                                           
                                   TG
0        668209610                                         ....A.....A.T...AGA..  668209630
0        699603360                        ..A..T...A......AA..AA.....A.C...AGAT.  699603323
0        737011564      ........A....A..T........G.A......A....A....ATAT.C.AGAT.  737011509
0        398628820  .C..........A.T..G..T.......AG.A...T..AT..TA....TA.C...A.A..  398628881
                            \                                                   
                            |                                                   
                           TA
0        413324332                          ........-......A..TA......AT...TGT..  413324298
0        37561253                        .....A.T..A......A....A.....A.CT..A.G..  37561215
0        163449289   .....T.....A.T.AG..AA.......G.A....G.A....A.G...AAT...AGA..  163449231
0        204695064         .....A.T..G.TT........G.A..T..AAA...A...TAGAT...A.A.T  204695116
0        320535901   .....T.......CA.G..T........G....G..CA....A....AA.C...AGAT.  320535843
0        368765086                             .....-.....AA...A.....AAC...T.AT.  368765055
0        456937424                        .......G.A..AT.AA....A..G..A.C...AGA..  456937461
0        533081924                               ......TA.A....A....TT.C...AT...  533081954
0        712232521   ....GA.....A.T..A..TA.......G.A..TA..AA...A.....A.T...A.A..  712232579
0        7080506            ....G.T...T.T..G.-...G.A.....CA....A.....A.C...AGA..  7080456
0        435184247                    ..A.....T.AG.A....A.A....A.....A.AT..AGA..  435184288
0        511908439                    ..A..........A...........A.....A.C...AGG..  511908398
0        660206944                                                           ...  660206942
0        717132738   ..A...T..T.A.T.T...T........G.A..G...A....A...T.A.A...AGA..  717132796
0        718448089                                          ...A.....T.C...AGA..  718448108
0        28160573                                  ........AA.....GA..T.TC...AA.  28160543
                                                               \                
                                                               |                
                                                              AG
0        96108049                        .......AG.CC.T........A......A--...TAG.  96108085
0        183046547   .....T.....ATT..G..AA.......G.A...A..A...TA...T.A.-..T.....  183046489
                                                                              \ 
                                                                              | 
                                                                              A
0        260249657    ....T.....C.T..G..T...A.G..G.A......A....A...TAA.C..GACAT.  260249714
0        337263117                       .......AG.A......A....A...T.A.C..TGGAT.  337263155
0        364886355   .....T....TG.T..T..T........G........A.C..A...A.A.C...AGA..  364886297
0        486792222                    ..T.....T...........AA...A...T.A.C..AT...T  486792266
                                                                          \     
                                                                          |     
                                                                        TAG
0        488001465                       ..........A......A....A...TTG.C...ATA..  488001503
0        628968622    ....C....T..CC.G.TT.A......G.A......CA...A....TG.CA..AGAT.  628968565
0        29120060                                     ....A....A..C..A.C...AGA..  29120085
0        55468763    ...A.T....TA.T..G..T....A...GG.A..T..A....AT...TA.C...AGA..  55468821
0        73148214                                     ....A....A....TG.C..GAGA..  73148239
0        193564888         .....A.T..GT.T..T.....G.A......A...TA....TA.C...A.TT.  193564836
0        269081705                                    ....T...TA.....T.C...AGA..  269081730
0        466034131    ....T....-.G......T.......AG.A..T...AA...AC...TG.C...AGA..  466034074
                                      \                                         
                                      |                                         
                                      T
0        507861243   ...........G.TA.G.AT....G...GGA..T...A...TA...T.A.C...ACTT.  507861185
0        512466384                                    ....A....A....TG.C...AGA..  512466409
0        605238940                       ........G.A..AT..A....A.....A.C...AG--.  605238904
0        220664993                       ........G.A.....CA....A....TA.T...AGA..  220664955
0        245709766                         ......G.A......A....A....AGAT...ACA..  245709802
0        562934680    ....T....T......TT..A.-....G.A...A-.A....A.....A.A...AGAT.  562934624
                                \                                               
                                |                                               
                                G
0        684703242                         ......G.A......A....A.....T.-----.A..  684703273
0        40798019    ...C.T....TA.T..A..T..C.......A...A..A....A...TT.ATT..TGT..  40797961
0        48223209                        .............A.A.T....A....TGAA...AGTG.  48223247
0        78427200        ....T...-.....T.CA.T.-....A......A....AG....AAC...ATA..  78427148
0        181715556    ....T..G..A.T..A..T.A......G.A..T...A....-.G.TGT.......GAT  181715612
0        221347745    ....C....TG..A.GT.T.A......G........A...AA....TA.T.------.  221347796
0        318475875                                    ....A....A.....A.C....GA..  318475900
0        329527973    ....T.....A.T..GTGT.....T..G.A.....AAT...A...A.T.C...AGA..  329527916
0        432264748                        .......G.A...A..AA...A....A.AT...AGA..  432264785
0        434276071   .....C...A.A.T....TCA....T..G.A...........A...TTA.T..TAGA..  434276129
0        589096100                                    ....A....A....TG.C...AGAT.  589096075
0        666463857                       .........-.A.A..A.A...A.....TTA...T....  666463894
0        666590580         ....T..T..A..T.......A..A-.....A....AT....ATT..TA.A..  666590529
0        699729033   .....T.A.....T.AA..TAA......G.A...........A....TGACA..A.A..  699729091
0        705004758                        .......G.A.....CA....A....TA.C...AGAT.  705004721
0        709030965          ....A....G..T.A......G.A......A....A....TA.C...AGA..  709031016
0        25599429                                      ...A...TG.....A.T.....A..  25599453
0        46988530                                ......A.A.....A....T.CAT..TG...  46988560
0        157381668                                          ...A.....A.C...AGA..  157381687
0        178076489            ..A...AG..T..G.......A......AA...A...TTG.C...A.A..  178076440
0        206366145                                  ......A....A...ATG.C...AGA..  206366172
0        247954122                                     ...A....A....TG.T...AGA..  247954146
0        438359078                                .....T.......A.....A.C...A.AT.  438359107
0        494361148                                    ....A....A....TG.C...A.AT.  494361123
0        627023055                        ......AG.A...........A......AA...AGGA.  627023018
0        434236263                         ......G.A......A....A.....A.T...AGATC  434236227
0        330999628    ....T.....A....G..T..........A...T..A....A.....AACT..AGA..  330999685
0        711866753                 ..A..T........G.A......A.C..A...A.T.T...AGA..  711866709
0        334160883    ....T....TA.CA.T..T.A...T..G.A...........A...T.A.C...A.AT.  334160940
0        449496776   ..A..T......T..AA..CA................A....A.....A.C...AGA..  449496834
0        50445072                     ..T........G.T...T..A....A...T.A.T...AGAT.  50445113
0        204064864    ....T....TG.CT.G..T.A.......CA......A....A....TA..A..AGA..  204064807
0        366974440    ....T.......CA.AT.T........G.A....C.A....A..A..ATC...AGA..  366974497
0        308606467                       .....GT...A......A....A...TTG.C...AGAT.  308606429
0        353032805    .........TGTT..G..T.T......G.AA.....A....AG....A.A.C.AGAT.  353032862
0        665621886                      ..A......G.A..T...T....A.....A.T...AGG..  665621925
0        707900439                    ..T...A.T..G.A....A.A....A.....A.C.....A..  707900398
0        82741297     ....C.....A...AA.TT........G.AA.....A..........A.C.ATAGAA.  82741354
0        157105742    ....T.......CA.TTTT........T.A......A....A.....T.C...AGA..  157105685
0        257774685    ....T.....A.T....TT.......AG.T..T........A.....A.C...A.A..  257774628
0        398807716                                                      .....G.C  398807709
0        399277779    ....T.....G....G..T.....T..G.A......A....A...TTG.TTG.TGAG.  399277836
0        494980167                       ........G.A......A....A...G.A.TT..AGTT.  494980129
0        688442281    ....T.....ATG....T..-....TTG.A......A....A....TA.C...ATA..  688442337
0        149505003                        .........A.....AT....A.....T.AT..AGA..  149505040
0        610259952   .....T....TA.T..A..T....G...G.AA.....A....A....TAC......A..  610259894
0        653323018    ....T.....ATT..AG.T...AC...G.A....A.AT...A.....A.C...AGAT.  653323075
0        683043805                        ....T....A...T..T....A.....A.T...ATGT.  683043768
0        692811802                    ..T........G.TC.....A....A....TG.C...ACA..  692811843
0        29179954          .....A.T..GA.T....C..AT.A......A....A.....A.T..TGGA-.  29180005
0        71691434                        ...C......A......A...TA..G..A.C...AGA..  71691472
0        183707358    ....T.A...A.T..G..T........G.A..T...A...AA.....A.C.C.AGA.T  183707415
0        219064710    ............TAAG..T.......AG.A......AA...A....TA.A...A.A..  219064653
0        257576480    ....C.....AAT..A..T........G.A......A....A....TA.T...AGA..  257576423
0        377622385                                    .........A..C.TGTC...AGA..  377622360
0        654701554                         ......G.T..T...A....A....TA.A...A--..  654701520
0        151357156  ......T....TG.CA.G..T.......AG.A.....TA....A......AC...AGA..  151357216
                      \                                                         
                      |                                                         
                      A
0        382193936     ...T....TG.TA...T...........ATC....AA...A...G.TA....AGAT.  382193880
0        386179043                       .....A.-.........C....G...G.T.A.....GT-  386179079
0        708130241                        ......AG.A......AA...A.....T.C...ATT..  708130278
0        10658422     ....T.......T.A...T........GTA......AAC..A.C...A.C...AGAT.  10658365
0        71739021                         .......G.A..T...AC...A.....T.C...AGAT.  71739058
0        93777578                                                             ..  93777579
0        250313868   .....T.....A.TA.G.TT........G.A......AA..AA....TA.C..AA.A..  250313810
0        328678348                                     ...A....A....TG.C...AGG..  328678324
0        346059114                                    .........A....TG.C...TGAT.  346059089
0        348922739                       .....T...-.A..........AT..A..A...TTG.A.  348922776
0        386738382                       ...........-..........A......AC.CTTGAT.  386738345
0        420079816   ...........A....G.TT........G.A......AA...A...ATGAC...AGA..  420079874
0        487118386    ....T....T..T..A..T...A....G.A..TA..AA...A....TG.C...AGA..  487118329
0        592476102                       ..........AA....AA....A...G.A.C...AGAT.  592476064
0        701283766                       .....T..G.A......A....A....TT.C...AGAA.  701283728
0        705141052                                                            ..  705141053
0        719637476    ....T.....A.TA.G..T........G.A..T...A....A.....A.C...AGG..  719637533
0        2430365      ....C....TG.T..G.TT........G.A.....AA....A....TA.CT..AGA..  2430422
0        33992176                        ........G.A..TGG.A....AT....T.C...A.A..  33992138
0        59586901                                     ....A....A.....TATT..A.A..  59586876
0        74330198                                       ..A....A...T.A....TA.A..  74330221
0        308471379                       .....T..G.A......A...TG.....TAC..TA.A..  308471341
0        628120599                                ........A..C.AG.....T..C.T....  628120628
0        641701466    ....T...T...T.A...T.....T..G.A.....AA....A..A.TG.T...AGA..  641701523
0        709647898                                    ....A....A.....A.C...AGA..  709647923
0        736392683                               ..A...........C...TT.CA.....AT.  736392713
0        19176237     ....T.......T..AT.TA.......G.A......A....A....TGAC.GTA.A..  19176180
0        40162293      ...T.......T..GT.T.A...TG.G.A......A....C.....A.C...-.GAT  40162348
0        100623578                       ..G.......A......A....A....TGAC..TAGAT.  100623540
0        148171834    ....T..........GT.T...A....G.A..G...A....A....TG.AT..AGA..  148171777
0        247265157   .....C.....A.CA.G..T........G..A...............TG.T...AGAT.  247265215
0        259130688   .....T...A.A....ATTT.....G....T......A...TG...ATT.CT..AGA..  259130630
0        434623541                       ........G.A...TCA.....A....TG.T..T.....  434623499
                                                                           \  \ 
                                                                           |  | 
                                                                         AGA  T
0        491854088                 ..G..T........G.A......A.........TG.C...AGA..  491854138
                                                       \                        
                                                       |                        
                                                  ATCTTC
0        694071146    ....T.....AT...A..T........G.A......A...AA..AT.TAA..G..G..  694071204
                                                                              \ 
                                                                              | 
                                                                              A
0        8596829                                     ..A..A....A.....A.C...T.AT.  8596803
0        22818427     ....T.......T..A..TA.......G.A......A....A...GAGAC..TAGA.T  22818370
0        195787123                        ...............AA...TAC....T.C...AGAT.  195787160
0        242966216                 ..A..T........G.A......AA...A..GT.A.C..AAGAT.  242966260
0        397407025    ....T.....A.T..G..T.A.A....G.A.....AA...TA..A..A.C...AGA..  397406968
0        432520082    ....T.A..AA.T.....T...C....G........A....A...TTGAC...AGA..  432520025
0        439360467                    ..T......T.G.A.T....AT..AA....TG.C...TGA..  439360426
0        511872352                                ......C.A....A.C...T.AT..T....  511872381
0        631461742    ....T....T..CA.G..T...A......A..A...A....A.....A.C...AGA..  631461799
0        10937394    .....A.....A.T..A.TA...........-..........A.G.G..A....TG...  10937451
0        274850808     ...T.....A.T..A..T........G.A..T........A....TA.T...AGA..  274850752
0        343007024     ...T.....A..A.G..T...A....G.A......A....AT...TG.C...AGA..  343006968
0        6406564                         ........G.A.C...A.....A...T.A.A.C.AGA..  6406602
0        48611948                     ..T........G.A......A....A.....A.C..TAGA..  48611907
0        205630511               ......T..-...T....A...T..A....A..C.T.AC...A.A..  205630559
                                                        \                       
                                                        |                       
                                                      CTT
0        563522892                       .....T.........A.A....A....AA.CT..A.T.T  563522930
0        496821511     ...T.....A.T..G..TA.......G.A......A....A...TTGAC...AGA..  496821455
0        77707141                        ...A....G.A......A....A...A.A.A...AGA..  77707103
0        223010489                                          ...C.....A.C...A.A..  223010508
0        254872231      ..T.....A.T..G.TA........G.A......AA...A....GA.A...AGA.C  254872286
0        450009084    ............T..G..TA.........A......A....A....TA.T.C.AGA..  450009027
0        34758499                                       ..A....A.....T.C...A.A..  34758522
0        456714007    .........AG.T..A.TT...A.T..G.A.....TA..C.A.....GAC.....A..  456714064
0        509368292                 ...T.............A..........A....ATACT..T.G..  509368336
0        586567505                                      ..A....A....T.AC...AGA..  586567482
0        649066867    ....T...AT..T..GT.T..........A...T..A...GA.C.TTA.C...AGA..  649066924
0        710790855    ....T....TG.T..A..T........G.A...TA.A....A.G...AAC...AGA..  710790798
0        101509125                       .......--..A.........TG.....T.C..TTG...  101509161
0        105474869         .....C.T..A..T...A....G.A..T...A....A....TA.T.AG.TA..  105474817
0        198266964                       ...A.A..G.A..G..AA....A.....A.C...AGA..  198267002
0        239907561    ....C.A...A.CA.A..A........G........A....A....TA.C...ACA..  239907504
0        604013223                                  ..T...A....A....TA.....AGA..  604013196
0        713132900                 ....AT...T...A......T..A....A....TT.T...AGA..  713132944
0        713139130                 ....AT...T...A......T..A....A....TT.T...AGA..  713139174
0        739130538                           ....G.T.....AA...TG.T...T.T...AGA..  739130504
0        105977205     ...T....A..CT.G..TA.......G.A......A....C.....GAC...ATA..  105977149
0        272124406   .....T...ATG....G.TT........G......CACA...A...TTG.T...AGA..  272124464
0        432411957    ....T....TA.T..G..T..G.....G.A......A....AT...TG.C.A.A.AT.  432411900
0        657662713                       ........GGA...T..AT...C.....TAC.....G..  657662675
0        38290011                        ........G.A..T........A..A..A.C.G.AGA..  38290049
0        324519873                                  .....AT....C....TG.C...A.A..  324519846
0        340502439                        ...A...G..-......AC.T..CA..T..........  340502400
                                                                           \    
                                                                           |    
                                                                         TGT
0        484241462    ....T..G..A.T....TT.A.....AG.A...T...A...A.....T.A..TG....  484241520
                                                                            \   
                                                                            |   
                                                                            G
0        584407312    ..........A....G.TAAC..C...GTA.T....A.......A.AAAC...AGA..  584407255
0        54339077               .....AT.T.....T....A.C.T..A....A....TA.C...AGGT.  54339125
                                               \                                
                                               |                                
                                               T
0        140686619    ....T....AA.TA.T..T...........A..........A....TT.C...AGAT.  140686676
0        592386379                       ........G.A......A....A.....A.AT..AGG..  592386341
0        655914354                        .........A...T..A....A....T-.C..T.....  655914395
                                                                              \ 
                                                                              | 
                                                                          ACATT
0        699768542    ....T....TA.T..G..T........G.A...........A.....A.C...AGG..  699768485
0        182244542    ....T.....A.T..G.AT.A...T....A..AA..A....A.....A.C..TAGA..  182244485
0        240048686    ....T.....A.CA.T..T..........A...T..A...AA....TA.C..TAGA..  240048629
0        318796216    ....T....TA..A.G..T.A...........T.C.A....A.T...AAC...AGA..  318796273
0        318933844                                      ..A....A.....A.T...AGA..  318933867
0        425575475    ....C.A..TG.T..G..T...A......A..T...A....A...TTG.C...AGA..  425575418
0        435628573                                      ....C..A....TG.....AGA..  435628550
0        460273155                                  ......A....A...T.A.C...AGA..  460273128
0        547963238                                                             .  547963238
0        584619216                                    ....A....A.....A.C...AGAT.  584619191
0        626168128    ....T.....A.CA.A..T.....TG...............A...TTGAC...ACAT.  626168185
0        661088934                                    ....A....A....TGAC...AGA..  661088909
0        71204206     ....T.....A.TA.G..T...........A.T........A....TG.C...ACA..  71204263
0        352399974    ....C.....A.CAAG..T........G........A....A.....A.CA..AGA..  352400031
0        433095654   .....T.......T..A..T........C.A..T..AA...TG.....TAT........  433095593
                                                                           \    
                                                                           |    
                                                                         AGA
0        474571711                       ........G.A......A....A.....A.C...AGA..  474571668
                                                      \                         
                                                      |                         
                                                  ATCTT
0        507746587                    ..T...A....G.A......A....A.....T.C..TG.AT.  507746546
0        606575010                         ..G.....A......A....A....TA.C...A....  606574970
                                                                            \ \ 
                                                                            | | 
                                                                          GAA T
0        660756130                    ..T....C...G.CA.....A....A......AT.A.AGT..  660756171
0        687362570    ....T.....CTT..GT.T................AA...TA...ATAAC...AGG..  687362627
0        227242137      ..T.....A.T..A.TT..........AA..T..A....A.....T.T...TGA..  227242192
0        4899506                                     .....A....A.....A.C.......-  4899480
                                                                           \    
                                                                           |    
                                                                           A
0        199749500      ..T...C...T..G.TTA.......G........A.C..AC...TG.C...AGA..  199749445
0        37450187                                                       ..T..T..  37450194
0        23300986     ....T.....G.CA.G..T..........A...........A.....A.T...AGAT.  23301043
0        219919307                        ..........-.....A....A.....A.T...AGA..  219919343
0        698777566               ......T..A.-....G.AC.....A....A...T.T.A...AGTT.  698777611
0        60801013                        ..........AT..........A...T..ACG..AGG..  60801051
0        48000967                          .........A.T.CT.....A.....TTA....T.T.  48001003
0        382108091                            .....A......--..........TC..T..A..  382108060
0        511535149      ..T.....A.CA.G..T....A...G....A...A....A...G.A.C...AGA..  511535094
0        617570516      ..T.....A.T..AT.T.A..C..A..A......A....A...T.A.T...AGAT.  617570571
0        457535753    ....T...A.G.T..AT.T...........C..-......AA.....T.C...AGA..  457535696
                                                \                               
                                                |                               
                                                A
0        626438887  ..........A..T-..A..TA.........A.T....T....A....TGT.-....GAC  626438947
                     \                                                          
                     |                                                          
                    TAG
0        675178088    ....T.....A.TA.A..T..........A......A....A..C.TG.T...AGA..  675178023
                                                       \                        
                                                       |                        
                                                TCAATTTC
0        716185452                                       ......A.....A.CT..AGA..  716185474
0        334266881                       ...T.T..G.A......A....A...T.A.--....A..  334266917
0        355951485       .......A.T..G..TA.......G.AA.AT..AA...A...T.A.C...AGA..  355951431
0        656900522                        .......G.A......AA..TA...AGA.T...A.A..  656900485
0        718448639                                                            ..  718448638
0        38423630       ........GT...A..CA....G..G.A...T..A....A.T.T.A.C...AGATC  38423575
0        112829474   .....T.....A.CA.G..TA.................C..TA....TGAC.....A..  112829532
0        423394573                                   ...........C....T.....TTG-.  423394598
0        494528431                       .........-.......A....A.....T---.......  494528394
                                                                              \ 
                                                                              | 
                                                                            TGT
0        547345322                        .........A...A..A....A..AGTA.C...AGAT.  547345359
0        593019453               ......T..A.-.......-...CAA....A.....A.CT..AGA..  593019409
0        272375127      ..T.....A......TT.....T..G.A...T.CA....A.C...T.CT..AGT..  272375182
0        292664059         ....T..T..G..TA.......G.A......A..C.A....TGATT..AGA..  292664111
0        299914068                 ..A......A....G.A......A....A.....A.C...TG.T.  299914024
0        307743406                           ....G.............A....T.AT..TTGA.C  307743372
0        372483854                       ...T.....-............A.....T.C..TGGT..  372483817
0        390705377                 .....C..-.........-....A.A.GA.....A.C...AGG..  390705420
                                                \                               
                                                |                               
                                                A
0        603100048                        .......G..A.....A....A...ATG.C...AGAA.  603100085
0        656544036                       ...........-.....T...TG.G....AAG..TC...  656543999
0        689346785  ......T...A.A.CA.G..T.......AG.A.....AA....A...TT-....T..GA.  689346846
                                                                               \
                                                                               |
                                                                             TAT
0        736618039                                     ...A....A.....A.C...AGA..  736618015
0        3408506                             ....G.A...........A....TA.C...A.G..  3408472
0        36992549        .......AGC..G.TT..........A......A.C..CC...TA.T...AGTT.  36992603
0        68287538                                     ....A....A.....A.C...AGA..  68287513
0        389528321     ...T.....C..A.A..CA.......G.............C....TG.C...A.A..  389528265
0        426717923                        ........-...A..A.....A....T.TC...T..TT  426717959
0        473460285                       .........-........C.......T.T.....TG.T.  473460322
0        500180734                       ...A.....-.......T...TG.....T.CT.TAG..T  500180697
0        651622417                      ....A....G.A.....C.-...A......AC...AGA..  651622455
0        6086642             .....TT.A..A........G..T-...AA.C....G....A.T.......  6086593
0        25650238                                       .......A....TG.C...AGA..  25650261
0        89643175                                  ...........GG...G.T...CT.T...  89643203
0        142930302                                  .....A............A....AGTT.  142930274
                                                                      \         
                                                                      |         
                                                                      T
0        173843928    ....T.A...A.T..G..T.....AG.....-...AA....A....TGAC...AGA..  173843984
0        178961784                       ........G.A...T..A....A....AA.C...AGA..  178961822
0        246202032                       ..............TA.TT..AA...A.T.T...AGA..  246201994
0        383786467      .......TG.T..GT.TC.......G.CA..T..A....A.T...G.T...GGA..  383786522
0        452490038                                ..........A..AT......T...TG.T.  452490009
0        272514576                         ......G.A......AT...A...TTG.C...AGAA.  272514540
0        476797854                       ...A......A..T...A....A...T.T.....AGAT.  476797892
0        383107688                       .........-...T........A...AG-.A....TG..  383107725
                                                                               \
                                                                               |
                                                                               T
0        442987196                               ...A.........AA.G....AAA..T.A..  442987226
0        267259313                    ..T....C...G.....TCA.....A....TG.C..TGGA..  267259354
0        585171435         .....A.T.AG..T...A....G.A....A......A....TG.C...AGA..  585171487
0        623300628                            ......-...C......A.GA...A.T..TGT..  623300660
0        747607901                          .......A....C.A....A...T.A.C...AGA..  747607936
0        120948869                                   .................T....A.---  120948846
0        157616227                       ....C...G.A......A....AT....T.AT..AGA..  157616265
0        201130511                                      .......A....TG.C...A.A..  201130534
0        315680002         ...A.A.T..G..T........G.A.....CA....A.....A.C...GGA..  315679950
0        623049917                 ..A..T........G....A.......AA.....A.TT.TA.A..  623049873
0        666660811      ..T...A.A.T....TT..........AA.....A....A.....A.T...AGA..  666660866
0        51184660                          ......G.A......A....A....TGAA...AGAT.  51184624
0        108141126   ...A.T.......T.AG..T........G.A...........A.....A.C...AGA..  108141184
0        310955456                        .......C..-......A..TG....TT..T..TG...  310955495
                                                                          \     
                                                                          |     
                                                                        ATT
0        496927867                       ........G.A......A...........-A..T..-G.  496927831
0        510035116                    ...........G.A......AA...A....T.A-..T..AG.  510035076
0        571960257                      ........T...-..T...A.....G....A....TGT..  571960219
0        572015533                    ..T........G.A..A-..A....A...ATGAC...AGA..  572015573
0        27716272                                               ......A....T.T..  27716287
0        305931838                                ....G....A..TA......TT...T...T  305931870
                                                                     \          
                                                                     |          
                                                                   TCT
0        402778491                      ..........-...T........A...T..A.A.TA.A..  402778531
                                                                              \ 
                                                                              | 
                                                                             AT
0        427140256                           ....G.A......AA...A.....A.T...AGAT.  427140290
0        583814359                       ...A....G.A......A....AG....A.C...AGAT.  583814397
0        695689922                         ......G..A......AA..A...T.T.T....CA..  695689885
                                                      \                         
                                                      |                         
                                                      A
0        418887249      ..A.......T.A...CA......C....-..A.A......G.T.T...C.T.ATG  418887195
0        507777918                                   ...C.A.........TAAT...A.A..  507777944
0        602575965                             .....-.....A....A.....T.C...AGA.C  602575934
0        52063764                        .....T.-....G....A...TG.....T.....TGATG  52063727
0        156461524                                    ....A..C.A....TA.C...AGA..  156461499
0        156553553                                    ....A....A....TG.C...AGT..  156553578
0        329644182                       ........G.A........C.GA....TT.A.CT..GAT  329644220
0        355345515   .....T....TG.T..T..T......CA..A......AA...A.T..TG.T...AG...  355345573
0        396666911                       .........-....TA......AG....TA...TTGGT.  396666874
0        396915696                                    ....A....A....TG.T...AGA..  396915721
0        419268030                                    ....A....A.....GAC...AGA..  419268005
0        482234309                                    ....A....A.....A.T...AGA..  482234334
0        497895612                                     ..............T.CT..AGA..  497895636
0        503530316          .....TT..TT.T.........-.C..T......AC......A-....T.AC  503530365
0        509920975   .....T....G.......-...........A..T..AAA...A...A.TTC...AGA..  509920917
                                 \                                              
                                 |                                              
                                 T
0        684507522                                         ....A......AC...AGA..  684507502
0        52218700                        ........G.A...........A...----T....TG..  52218734
0        172820605                          ........-.....A....A....TAAC...AGGT.  172820639
0        194375334   .....T...TT..CA.T..T...A....G.A......A...TA....TG.C...A....  194375276
0        246126245                               ..............A....--------....  246126223
0        312492453                                    ........TA.....A.C...AGT..  312492478
0        317860402       .........CA.TT.TT..T......A......A....A.....AAT...AGA..  317860456
0        347883803                                                            ..  347883802
0        441715047                       ....C....-.....CA.A..TG.....T....TT..T.  441715010
0        511225805          ....A....G.TT.....T..G.A....A.A....A....T-.A..T..T--  511225853
0        571573640                         .........T-.G...AC.........AAG..TGA..  571573675
0        655222694   .....T.......T..G..T..........A...T..A....A...TTG.C...AGA..  655222752
0        687236832                         ......G....T-..A...........AAT.TG..A.  687236870
                                                                            \   
                                                                            |   
                                                                          GAA
0        741321457   .....T....TG.T..G..T........G.A......A....A....TA.-.....G..  741321399
                                                                              \ 
                                                                              | 
                                                                              G
0        40091201          ...A...T..GT.T........G.A...T..A....A....TG.C...AGA..  40091253
0        399611105       ...............T..........A...........A...TTG.C...A.AT.  399611159
0        306976943  .TA...T...A.A.T..A..T.A.....AG.A......A....-...T.A.T...AGA..  306977001
0        580357417               ......T..-.....AG........AA...C....TG.C...AGAT.  580357372
0        602577457                   ...T................T.....A...A--....G.TT.C  602577497
0        693105911                             .............C.T..GG...A..A.T..AG  693105879
0        593968047                        .......G.A...A..AA.........A.T...A.T..  593968084
0        245693895                    ..A........G.A.C...AA...TA.....AAC...AGA..  245693936
0        392651631                         .......TC-..........A....A--.T..TG..C  392651664
0        404039559                       ..........A...A..A....A...T.A.-..T..GAT  404039522
0        682437919  ......T.....C.T..TA.T........G.A.....TA....A...GTAA-...AGA..  682437977
0        5226486                           ........A-..........A......AC...TGA..  5226521
0        179380726                                   ....T.....A.....AA....TG...  179380700
0        377740711                       ...........-.TA.......A.....TA.G.ATG..T  377740748
0        120528990                       .....T.-.........A....A...ATT.....T.---  120528956
0        686524584    ....T.....C......TA...A...A..A...T..A....AC....A.C..TGGAA.  686524641
0        71202967                                      ...A....A....TG.C...AGA..  71202943
0        248951185                                    ....A....A....TG.C...ATA..  248951210
0        344391084                       ..........A..--..AA...A.....T.C...A.AGG  344391120
0        661091626                      .........G.A...-..A....A.....AAC.C.A.A..  661091664
0        682736551                        ....A..G.AA.G...A....A....TA.C...AGA..  682736588
0        715968328                        ........-.A.....A....A......AT.-...ATG  715968363
0        19559273                          .......-.T..........A.....T.A.CT..G.T  19559308
0        23674763     ....T.....A.C..T..T....G...G.AC.T...A....A..C..A.T...AGAT.  23674706
0        69104556         .....T..TT...TA........G.A..AT..A....A...TTA.C...AGA..  69104609
0        84732249                         ........-.........C..C...T.T.A...TG...  84732285
0        208065941                                  ..T...A..G.A.....TCT...TG...  208065914
0        422073787                                        .......C..TG.C...A.A..  422073766
0        429941734                       ...A...AG.....T.......C...TTA.C...A.A..  429941696
0        470862462                       .....TG....-.....A....A..A.TGT....AGA..  470862425
0        566201069                       ........G.A...TG.A...TG.....T.....AGAG.  566201031
0        592140126                       .....TG.G.A......A....A.....A.C...AGA..  592140164
0        50792247                          .....T..A....CAAA...A...G.A.C...AGA..  50792211
0        169498221    ....T.T....G..--..A..CA....G.A...T..A....A...T.AAC...A.A..  169498166
0        408114760                         .........-..T..ACA.-..G...T..........  408114726
0        416018768                        ....T....T...T......TA.....T.-..T..G.T  416018732
0        506999239                    ..T........G..C...C.A.C..G..G..TTC...A.G..  506999198
0        644418377      ..T....T...CTG..T........G.A......AA...A....AGTC...AGG..  644418322
0        696479216                                      .......AC.....A....TT...  696479239
0        313120191         .....A.T..G.TT........G.T......A....A....TG.C...AGAT.  313120243
0        271833126         .......CT.G..T........G.A......AA...A.....AAT...AGAT.  271833178
0        67440219          .....C.TA.A..T......T...A......A...AA.....A.C...AGA..  67440271
0        82881816          ....T..T..G..T........G.A.....AA....A.....A.A...AGATG  82881868
0        340070430    ....T.....C..A...T...-.....G.AA..A..A....A.....A.T...A....  340070372
                                  \                                         \   
                                  |                                         |   
                                  T                                         G
0        477688409                        .......G.A..T.-.A....A.....A.T...AGT..  477688373
0        3134951           .......T..A..T..T......GA.......A...A...T.AACT..AGA..  3134899
0        57752314                       ...........A...TCT.....A...T..ACA..AGA..  57752275
0        462287998  A.....T..........G..T...A....G.A......A....A...GT--.A.--..TT  462287943
0        735825506                       ........GGA...........A.....T.C.ATTG..T  735825468
0        202896410         ....T..T..GT.T........G.A.....AA....A.....AAC..AAGA..  202896462
0        704213314       ....T...--..A..TT......AG.A..T...A....A.....A.C...AGA..  704213366
0        728115551         ....T..G..G..T........G.A......C...TA...GTGAC...AGA..  728115499
0        353262560         .....A...AG..T........G.AT...C.A....AG....A.CT..A.A..  353262612
0        408481211                                         ....A....TG.C...A.A.C  408481231
0        687624096        ...T...-.....T....C.AG..........A...TA.....A.C......A.  687624151
                                                                           \    
                                                                           |    
                                                                         AGA
0        727482449                       .....T..G........A....A....TA.C...AGA..  727482411
0        103285937                       ......G.G.A......A....A.....T.....A.A..  103285899
0        310263423                                                             .  310263423
0        369485559                       .......T.-.A..AA.A..A.A......T....T....  369485596
0        565059745         .....A.CA.G..T..TT....G.A..T...A....A....AG.C...AGAT.  565059797
0        164708935         .....A....A.TTA..A.T..G.A..T...A....A.....A.C...ATT..  164708883
0        343737920         .....C.T..G..TA..T....G.TA...CAA....A.....A.CT..AGA..  343737972
0        455202723    ....A.......T..TT.T.........-......A.A.C.A.....TA-...T..T.  455202668
0        152941372                                     ...A..C.A.....T.T...AGA..  152941348
0        398182685         .....GTG..G..T.A......G.A..T...A....A....TG.C...A.A.T  398182633
0        400019558   .....-.......-.T..TT.AG.....G.A.....AA..C.A......AC...AGT..  400019614
0        171097314       .....TT..T..G.AT...A....G.A..TGA.A...TA.....T.C...AGA..  171097260
0        446060542                                                            ..  446060541
0        34886258                                          ....A.....A.C...AGA..  34886238
0        267679516                                         ....A.....A.C...AGA..  267679536
0        333796062                         ......G.A..T...A....A...TTA.C...A.T..  333796098
0        439015127                        ......A...-..........A.....A.AA.TTT.T.  439015163
0        512929540                                                            ..  512929539
0        499365455         ....TG....GG.T...A............CA....A.....A.C...AGA..  499365507
0        491433962       ........--..G.TT........G.A..TT..A....A.....A.T...AGAA.  491433910
0        499487039  A....GT......TTA.A.TT.......AG....T...A....A.....A...CAG.AA.  499487099
                                                                       \        
                                                                       |        
                                                                       T
0        732942813                                .......A.........TGT....TTG.T.  732942842
0        48513801            ...A.T..G..T............TT...A....A...T.A.ATG.AGAT.  48513751
0        108295521                                    ....A....A....TG.C...AG...  108295496
0        203522097         .....G.T..GT.T.A......G.A...........A.....AAC...ATT..  203522045
0        450667885    .........-.AT...T.T........G.A......AA.G.A....AG.C...AGA..  450667941
0        499810117         .....G.C...T.T....A....--...........A.....AAT.C.TG...  499810168
                                                         \                      
                                                         |                      
                                                         T
0        68615132                            ....G.A...............-..A...GT.A..  68615165
0        309702556          ....A.T..A.TT........G.A......A...AA....TGAC...AGA..  309702607
0        442707792                       .....G...-...A..A....TG.....T.C...T..TG  442707829
0        492509755                        ..A......A......A....A.....TAC...AGA..  492509718
0        343770298   .....T...A...T..G..T..GA....G.A...........A....TGAC.C...A..  343770357
                                                                             \  
                                                                             |  
                                                                             G
0        5288795                                        ...A...A......AC...ATT..  5288818
0        76151888     ....C.....C....A..T.A.A...A..A..T...A....A.....AAC..GAGA--  76151833
0        118244673       ........-....T.AA.......G.A...........A.....A.C...AGA..  118244620
0        129291573  ......C....TG....A.AT........G.A......A....A...ATG.C...AGA.-  129291514
                       \                                                        
                       |                                                        
                       C
0        179323373                       ...A......A-..........A...T..ACT....TT.  179323336
0        304256373                       .........-.A..T.A.........TTTAT.....T..  304256410
0        58731786                                                     .....TG...  58731777
0        60671771          .....A..A.G..T..........A.G....A....A...TTG.C..TAGA..  60671823
0        329995513         ....T..CA.G..T...................A..C.C.A.G.C...AGA..  329995461
0        474646512                                         ...........A.T..TG...  474646532
0        596848830                                    .........A...A.G.C...AGA..  596848855
0        10942189           ....A.T..A..T.T.........-....TT....A.....G.C...A.A..  10942240
                                               \                                
                                               |                                
                                               C
0        601287416  A.....T..........G.AT.....T....A..T...A....A.....A------...T  601287469
0        48778978                        ...........-..A.......A...GTG.T........  48778937
                                                                           \  \ 
                                                                           |  | 
                                                                         AGG  T
0        607079224                 ..G..T........G.AA...AAT....A.....A.C...AGA..  607079268
0        17592042                ....T..T........G.A....A.A....A.....A.C...AGA..  17591996
0        13774969                     ..T...T......A..--..A....A.....A.C.C.AGG..  13775008
0        60257648                   ....T........GGA......A....A....TGATT.TG.AT.  60257691
0        382171601                        .........A-.G.......TGG.....A......T.G  382171565
0        451215472                       .......AG.A......A....A.....T.C.CGAGG..  451215510
0        717345961                        ......AC....T...AA...A....TG.C...AGA..  717345923
                                                    \                           
                                                    |                           
                                                    A
0        744896898           ...A.T..A..TT..A......A......AA...A.....T.T...AGATC  744896948
0        320397099           ..T..T.....T...A......A.CT...A....A.T...A.T...AGAT.  320397149
0        574296083              ..T..G..T.C......G.A......A....A.....ATT...AGA..  574296130
0        618280566           ...A....G..TA.......G.A......A....A.....A.C...A.AA.  618280516
0        221030516                        ..........-..A.....C.A...T..A...TGT...  221030480
0        694118934                                                     ....T..A.  694118942
0        78562202                        .....T.....-.TT.........G.T.T.....T....  78562165
0        80662352                        ...A...TG.A..A...A....A...T.A.C...AGG..  80662314
0        4517597    ...AT.C.....A.T..G..TA..A.T...........A....A....TG.T..-..GAT  4517658
                         \                                                      
                         |                                                      
                       CAC
0        444108337                                     ...A....A....TG.C...AC...  444108361
0        453567423                                     ........C....TT.T...T.T..  453567447
0        461007362      .....T..C.T..G..T........G.A...-..A....A.....A.C...AGG..  461007308
0        665231600    ....T....TG.T..AT.T........G.A......TA...A.....AC-..GA.AT.  665231656
0        311512805    ....T.A.....T.TA..T..T.....G.A.....C....TA....TG.C...A....  311512866
                                                                            \ \ 
                                                                            | | 
                                                                          GAA T
0        656399163                       ........G.A...T.......A...T.T.C.C.AGA..  656399125
0        159713544                ...G..T..........A..--..AA...A...T.A.T...A.AT.  159713501
0        389711145   .....T.....A.C.AAT.T.......T..A......AA...A.....A.C....GAT.  389711086
                                                                           \    
                                                                           |    
                                                                           A
0        112786586                         ......G.A.......C..A-......AT...AGA..  112786621
0        271703845    ....A.A.....T..ATT........A................C.---.....TG...  271703784
                                                    \                           
                                                    |                           
                                              ACCTGGG
0        648630733                                                            ..  648630732
0        741083816   ....GT.....A.T..G..T.T......G.A..T...A....A.....AAC..A...T.  741083877
                                                                           \    
                                                                           |    
                                                                         AGA
0        54695695                         ..C.....-...T....A...AT...TT.C...T.A.G  54695731
0        75628408                       .........G.A...........A.....T.C...AGAT.  75628369
0        194396295       ........--..A..T........G.A.....AA....A....TGTC...AG...  194396347
0        219044877    .............A...TA.A.-....G.A......AA..-......A.CT..AGA..  219044933
                                \                                               
                                |                                               
                                A
0        273920485    ....C....TG.T....TT........G.A...........A...T.T.C.......C  273920425
                                                                            \   
                                                                            |   
                                                                          TAT
0        590537755   .....T....TG.T.AG..T...A....G.A..T...A....A....TT.C......A.  590537817
                                                                           \   \
                                                                           |   |
                                                                         AGA   T
0        747492466         .....G.CA.A..A........G.A......A.AG.....TT-...C...G-.  747492516
0        35378770                 ....T.T...T.......-.....A....C......AT...TGAA.  35378726
0        334091088                         ........A...T..A.C..A.....A.C...AGAT.  334091124
0        354884339    ............CT.A..T.....TG.G.A..G...A....A...GAA.C...A..A.  354884281
                                                                            \   
                                                                            |   
                                                                            G
0        417351214                                         ....A....TG.C..TA.A..  417351194
0        605059641                                         ....A....TG.A...AGA..  605059661
0        78852466     ....C.....G....A.ATA.G.....G.A..T...A.C..A......ATA..A...T  78852407
                                                                            \   
                                                                            |   
                                                                           GA
0        319684610                                         ....A.....A.T...AGG..  319684590
0        326907403      ..T.....A..A.A..T.A...G.....-..T..--...A.....A.CT..A.AT.  326907350
                                             \                                  
                                             |                                  
                                             C
0        425256016         ....T..T..G..C..........A......A...TA.....ACT...AGA..  425256068
0        681032362                 ..A..T........G.A.......T...A....TA.C...AGAA.  681032406
0        693420390                       ......T..-.A..........A.....T.C.....AAG  693420353
0        710782363         .......T.....T.......AG........AAC..A...TTGTC...AGA..  710782311
0        90371921     ....A..T...G..--..T.....T..G.A..A...AC...A.....A.C...A.TG.  90371976
0        86043234                        ........C.A...T..CC...A.....A.....AGA..  86043272
0        123305448                       ..........A.T.........A..AA..AC...-.GAT  123305485
0        267910014   ...........A.T..T..T.....T..G.......CA...TA.....A.T..-..GAT  267910071
0        494173272                      ...........A...T.AAA..TG...T.TAC...T.A.C  494173233
0        203777315                                         ....A....TG.C...AGA..  203777335
0        531733747   .........A-.....A..T........G...C.............T.T..T.TTGA..  531733806
                                   \                \                           
                                   |                |                           
                                   T                T
0        328079676             ......A..T...A...AG.A...TCAA....A....AAAC.....A..  328079628
0        349497151         .....A.T..G.TT...A......A......A....A.....AAC..TG.A..  349497203
0        390263307    ....T.....A..A.G..T..CC....G.A..T...A....A...AT..C......A.  390263368
                                                                           \    
                                                                           |    
                                                                        AAAA
0        465095941  ......T...T.A.CA.A..T...........A.....AT...A.....A.C......TT  465096006
                      \                                                    \    
                      |                                                    |    
                    CAG                                                  AGA
0        560335299         ....T..CA.G..T.......A..............A....TA.T...AGT..  560335351
0        16258547                                                  ...A.T..T....  16258559
0        269459396                    ..T........G.A.TT...A..C.A...T.ATC...A.A..  269459355
0        495999392                    ..T..........A..T.CAC....AC....ATC...A.A..  495999351
0        650270389                        ................A.........TG.A...A.AT.  650270351
                                                              \                 
                                                              |                 
                                                              C
0        93340981                                                             ..  93340980
0        254456495    ....T....TG.T.TG..A...A....G.AA...A.A....A...T.A.C.....T..  254456555
                                                                           \    
                                                                           |    
                                                                         AGA
0        390261102    ....T.....A..A.G..T..CC....G.A..T...A....A...ATA.C......A.  390261163
                                                                           \    
                                                                           |    
                                                                        AAAA
0        415969288         .....A.T..G..T........G.T...T..A....A...ATG.C...AG...  415969236
0        501888341                       ..G....A..A..T...A.G..A.....A.C...TGG..  501888379
0        40266096                     ..T...C...AG.A...T..A....A.....AAC...A.A..  40266137
0        578963143    ............T..G..TTA......G.A..T...A....A...T.A.T..-..GGC  578963199
0        93321801                            .....-.....AATA...A.....T.AT..T....  93321834
0        54201843                        ....A...G..-....A....T......A.C...TTA..  54201880
0        111900258                       .......AGGA......AA...A...T...-..G..AAT  111900221
0        202727336                       ........G.A..T...A....A....TGAC...A.AT.  202727298
0        507694633                                                        ....A.  507694628
0        714775968  ...A..A...T.A.T.C.T.T.......-...........A.GA.....AAAT..T.A..  714775910
0        27302265     ....T....-..T..G..T........G.A....G.A....A.....ATC...AGAT.  27302209
0        119608717                 ..G..T........G.A......A....A.G.AAA.C...A.A..  119608673
0        112665281                      .........G.A..G...AA...C.T...T.C..TGGT..  112665320
0        196750831                         ...T....A...........AT...TG.C...AGG..  196750795
0        199372539                                  ......A....A.....A.-.....G.T  199372566
                                                                              \ 
                                                                              | 
                                                                              A
0        667012853               ...A..T..A.A......A......A....A...ATG.CA..AGA..  667012807
0        29667006                ....T.TT........G.AA.T..A.....A......AC...AGA.T  29666960
0        267367865                                  ......A....A..-...A...T..G..  267367838
                                                                              \ 
                                                                              | 
                                                                              A
0        46917920                          ......G.A.....AA....A.....TA-...AG...  46917885
0        91649150        ....T..-....G..T.C......G.AA.....AA...A....TG.C...AGT..  91649097
0        22730620     ....T....T..T..G.TT........G.A......A...TA.....A.C...AGA..  22730678
                                \                                               
                                |                                               
                                A
0        615964755                ...A..T.A......G.A.....AA....A.....A.T...AGA..  615964710
0        268233236                       ....G...G........AA...A...TTGAT...AGA..  268233274
0        48729984                  ..G..T........G.AA.T...A...TA....TA.C...AGAT.  48730028
0        393977111       ....G...--..G..TA............T...A....A....TAAC...AGA..  393977059
0        417272976        ......CTT..A..T..........A.....AAA...A....TG.C..TA....  417273033
                                                                            \  \
                                                                            |  |
                                                                            G CTA
0        434401901       ........--...TTT.......AG.A.............G...T.T...T.A..  434401953
0        699410634       .....A.-..A...T...T.G.................A.....A.C...AGG..  699410581
0        171113108                       .......AG.A..T...A....A....T.TC...A.--.  171113144
0        294180756                 ..G..T..........T.G....A....A....TATC...TGA..  294180800
0        390954822                 ..G..T...A....G.A......A....A....TA.C.....A..  390954866
0        399085150                        .......G.A......A....A....A-.C...A.ATT  399085114
0        496435930                       ...T....G.A......A....A....AAA...GA.GA.  496435968
0        746932187                                             ......T.C...TGA..  746932171
0        605683035                 ....AT....G.....A......A...TA...T.T.C...AGAT.  605683079
0        11265753                  ..A..T...A....G.A......A....A.....A.C...AGA..  11265797
0        436685517                 ..A..T..........A...T...A...A.....A.C...AGA..  436685561
0        503995293                 ..G..T..........A..A...A....A....TA.T...A.A..  503995249
0        732304267    ....C.....A.T.AG..TA.........AC..T..A..A.A..------...A.A..  732304216
0        529034818                       ......T..-............A.....TA...TT....  529034781
0        61497349                  .....T.A......G.....A..A....A.....AAT...AGA..  61497393
0        421099723                 ..A..T........G.A......A....A.....A.C..GAGATT  421099767
0        498295596       ........--..G..T....A...G.A....A......A...TTG.C...AGA..  498295648
0        735979031       ......A.--..G..TA..A......A..T...A....A.....A.C...AGAT.  735978979
0        4148110                   ..G..A...T....G.A......A....A.....A.....AGAT.  4148066
0        66827426                  .....TTA........A...TC.A...TA.....A.C...AGAT.  66827470
0        74710160                  ..A..T.C......G.A.....AC....A.G...A.C...AGAT.  74710204
0        93120900   ....T.......A.T..GG.TA..A....G.A....A.A....A...TT-..T....GA-  93120957
0        652992786                       ........G.A..T...A....A....TA.C...AGA..  652992824
0        9492495    ......C....GATG...T..TC.....-...C..........A....TAAC.C.T.A..  9492437
0        683603067       ...A....--..G..T....CA...........AT...C..A..A.C...AGA..  683603015
0        47949725        ........--..G..T...A...AG.A......A....A....TGAC...AGAT.  47949777
0        367468085    ....C....TA.T..G.AT...A....G.A....A.A....A...GTA.-..A..G..  367468028
                                                                              \ 
                                                                              | 
                                                                              G
0        510106373                       ...A....G.A....C.A....A.....A.T...AGA..  510106411
0        630011332                      .........G.AA..........A....T.A..-.TTGG.  630011370
0        684901327                 ..G..T..........A..T...A....C.....AAC...AGA..  684901283
0        169587219                       ..........A..T...A....A.G...A.TT..AGA..  169587181
0        309172301    ....T.....A.CA.G..T....G...G.A....A.A....A....TA.-..T.....  309172358
                                                                              \ 
                                                                              | 
                                                                              A
0        312754422               ....A..T........G.A......A....A....TGAC...AGAT.  312754376
0        377556665                       ........G.A...........A...T.A.T..TAGAT.  377556703
0        386503954      .....T..-......T..AG..AG...AA..-..A..G.A.....A.T...AGA..  386503901
0        389730278                       ...A....C.AA..........A.....TAC...AGA..  389730316
0        514347161                       .......TG.A......A....A.....AACT..AGAT.  514347199
0        148710427                 .....TT......A..A..G...A....A...TT.ACT..AGA..  148710383
0        199135786                  ....T....G..AG........A....A.....A.C...AGA..  199135743
0        225751777                 ....TT........G.A...A..A....A.....A.C...AGA..  225751733
0        244416667    ....T.....A....T..T...A....G.A......A....A....TA.-..T..GA.  244416606
                                                                               \
                                                                               |
                                                                           TAGTT
0        460898011                       ...........-.....A.C....-..T.A.T..T.AA.  460897974
                                                             \                  
                                                             |                  
                                                             C
0        641455042    ....T.....ATG..A..TA................A....A....TA.---...-TG  641454989
0        36588486                     ..T........G.AA.....A....A..G..A.CT..AGA..  36588445
0        223781283                                    ....A....A.....A.C...AGA..  223781258
0        539216285                       ...A...TG.T.....AAA...A.....T.T.C.A.A..  539216323
0        562589394                        .......G.A....A..CC..A....TG.T..TA.A..  562589357
0        684654688                  ....T.....T..G.A......A....A.....A.C...AGA..  684654731
0        495763186         ....TG....G..T........G.A.....CA....A.....A.C...-.GA.  495763135
0        588897112                 .....T........G.A...........A.....AAC...AGAT.  588897068
0        263235934                  ....T..........A..TG..A....A...GTA.C...A.A..  263235891
0        493318203         .....A.T..A..TAA......G.A......A....A......AC...----.  493318155
0        29124041                       ....A......A..A...A....A..C..A.T...AGA..  29124080
0        54471727                   ....T.T.A....G.AA.T...A....A.....A.C...AG...  54471770
0        460397929                                     ...A....A.....A.T...AGA..  460397953
0        498616197                       ...A....G.A....C.A....A.....T.C...AGA.C  498616236
                                                       \                        
                                                       |                        
                                                       T
0        179793379                 ..G..T........G.A..AT..AA..AA....TA.A...TGAT.  179793423
0        368355648                 ...T.T........G.A..T...A....A....TGCC...ACAT.  368355604
0        527540016                  ....T........G.A......A....A....TGAC...AGAT.  527540059
0        26630525        ........A--.A..T........G.A......A...GA.....A.C...AGAT.  26630473
0        563223341                                              ......AA......A.  563223356
0        572921556       ........--....TA....C...G.A...........A.G...T.C...TGA..  572921504
0        632432238       ........--..A.TT........T.A...........A......AC...GGA..  632432290
0        708322462                        ........-........C.A.A....TGT..C..TT..  708322425
                                                                              \ 
                                                                              | 
                                                                              T
0        5281799           .....A.T..T..T......G.G.A.....CA....A.....T.C...----.  5281847
0        27110693          .....A.T..A..TA.........A...........A.....T.C...A....  27110748
                                                                           \  \ 
                                                                           |  | 
                                                                          AG  T
0        56022334                   ....CA.......G.AC.....A....A.....A.C...AGGT.  56022377
0        158207931       .....A..-.....T..-..........G.T.......A...GTA.TA..AGAT.  158207879
0        650381967                       ........G.A....A...C.AG.....TTC...AGA..  650382005
0        694925256                           ......A.......A...A...GT-....T..G..  694925290
                                                                              \ 
                                                                              | 
                                                                              A
0        383947521    ....T....AA.T..T..TA.......G.A......T..C.A....T-.C..T..G..  383947464
                                                                              \ 
                                                                              | 
                                                                              A
0        161196946  .-.A..T.......T..GT.T........GGA..T...A....A....A-....TT.GT-  161196890
0        724114332    ....T.....A.T..G..T........G........A....A...GT-....T..TTT  724114276
0        381562524   .....C.....A.CA.G..TA...G...G.............A....---TGA..T...  381562579
0        163380195                       ........C.A-......A..TA......A...GT....  163380158
0        111400774    ....T.....A...AA..T.C......G.A......A....A...AT-.A..T..GA.  111400717
                                                                               \
                                                                               |
                                                                               T
0        434699882    ....T....TG.T..G..T.C......G.A......A....A....T-....A..AAT  434699938
0        439391779          ....A.T..G..T.....G.A..A..T...A....A....TG.C...-..AT  439391829
0        590474207                 ..A..T...........-.....AC..TG.....T.C...AGAT.  590474251
                                               \                                
                                               |                                
                                               G
0        74889232                    ...T........T.AC.....C....A....TA.C...AGAT.  74889274
0        349202923    ....T.....A.TAAG..T........G.AA....AAA...A....T-....T..G..  349202866
                                                                              \ 
                                                                              | 
                                                                              A
0        391124924                   ...T........G........A....A...GTG.C...AGT..  391124966
0        461170371                 ...T.T........G.A..T...A....A....TA.C.A.AGA..  461170327
0        19193171                     ..T........G.A.......A...A....TG.C...AGT.C  19193130
0        107154193                       ..G.......A..T...A....A...TTG.C...TGATC  107154155
0        222803199                    ..T.......TG.A......A....A....TA.C...AGA..  222803240
0        646135844               ......T.A-........AA.A........A.....AAC...AGA..  646135889
0        502497911    ....T...A.A.T..G..TAT......G.A....CAA....A....T-.A.C......  502497854
                                                                             \  
                                                                             |  
                                                                             G
0        574786776                    ..T........G.A..T...A....A....TGTC...ATAT.  574786817
0        57222016                        .....T..G..A...........-...TGAC...AGAA.  57221979
0        372064415    ....T.....G.CA.G..T........G...T...A.....A....T-....T..GA.  372064358
                                                                               \
                                                                               |
                                                                               T
0        72972982                ......T..-.....AG.A..A....A...A.....TTC...-.GT.  72972938
0        333907508                       ..T.....G.A......T....A.....A.C..GAGAT.  333907546
0        355731129                           ......A..T.A.A....A.....A.C...ATAT.  355731163
0        377689289                   ...T........G....TT..A....A....TG.C...AGAT.  377689247
0        456142123                  ....T........G.............A....TG.C..TGGA..  456142166
0        427207962                    ..T........G.A....C.A....A...A.A.....AGA..  427208003
0        219314151    ....A.....A.......A..-.....G.A.........C.AG..TTGAT...TGA..  219314094
                                  \                                             
                                  |                                             
                                  C
0        267793868   .....T.A.......--..A..T.....G.AT.T...AA.........A.C...AGA..  267793926
                               \                                                
                               |                                                
                              TA
0        505835442                    ..T........G.A.....TT....A.....A.C...A.AT.  505835483
0        684562331                    ..T........G.A......A....A....TA.C...AGG..  684562372
0        580642699                      ....T.TG...A......A....A.....T.C...A.A..  580642738
0        702158162                    ..T..T.....G.A.....CA.A..A.....A.C.C.AGA..  702158203
0        140825730                    ..T...A...A..AA..........A.....A.C...A.AT.  140825771
0        154903743    .........TG.T..A..T...A....G.A...........A......--..GG.-..  154903686
                                                                    \           
                                                                    |           
                                                                  TGT
0        223508951                       ..........A...T..A....A......TC...AGATC  223508913
0        579031720                        ..A....G.AT.....AA..TA.....A.A...AGA..  579031757
0        369602699         .......T..A.TT....G...G.A........C..A......AC..T...-.  369602751
                                                                         \      
                                                                         |      
                                                                         C
0        386275062                    ..T........G........A....A....TGAT...AGA..  386275103
0        389826726            ......--..T.......AG.......AA....A....TG.C...AGAT.  389826773
0        154741027                    ..T.......AG.....T.......A...GTG.C...TGA..  154741068
0        183027337       ........G..--..TA.......G.A......A....A....TA.T...AGAT.  183027389
0        376072193                    ..T...A.A...........A....A...GTGAC...AGA..  376072152
0        396436348                    ..T.......C..A.....AA....A...T.A.CT..A.A..  396436389
0        219076835                    ..T.....A..G.AT....AA....A.....AACT..GGA..  219076794
0        319637633                    ..T........G.AA.....A....A....TA.T...AGAT.  319637674
0        494071330  ..GAA......T--...AT.A.....................TG......A.A..TG...  494071387
0        606943186  ......T..T...G..--..T.T......G.A..T...A....A...ATG.C...TGA..  606943243
0        688042151                    ..T......................A....TG.T...AGA..  688042110
0        8500463    ......A...ATA.C..A..T........G.A....CAA....A...TT-..T..AGA..  8500524
                       \                                                        
                       |                                                        
                     AGT
0        23769119                     ..T...A......A..T...AA...A...T.A.C..GAGA.C  23769160
0        35965454                  .....TT.......G.............A.....AAT...AGA..  35965498
0        68400529                          ......G.A......A.G..A.....T.T...AGA..  68400493
0        210776878                    ..T..........A....CAA...TG.....G.A..TA.AG.  210776919
0        590427446                    ..T..........A..A...A...TA....TTAC...AGA..  590427405
0        652896371                    ..T........G.A.....AA....A....TA.A..GAGA..  652896330
0        682944167                    ..T...T....G.A......A....A...TTGAC...AGA..  682944126
0        719809039                    ..T........G.A...T..A....A...T.A.CT..A...T  719809080
0        747990899                 ....T.........G..-............C....A..-...GGC  747990941
0        195460419    ....T.......CA.A..T........G.............A....              195460464
0        255082268             .....--..T.................AT...AG...AA.T...AGA..  255082222
0        367679007                        ..........-..T.......A.....TA....TGTTC  367678971
0        460055914                    ..T....A...G.A......A....A....TGTC...AGAT.  460055955
0        478480206                        ..A....G.A......AA.C.A..C..TA....AGA..  478480169
0        638723313   .....T.....A.CA.A..T......................A...               638723358
0        709284055    ....T.....A.CA.G..T......................A....              709284010
0        308538936                    ..T...A....G.A......A....A.....A.C...AGA..  308538895
0        702104748                                                      ...A.A..  702104755
0        212574042               .........-........A.....AA........AT.A..CT..GA.  212574087
0        129717776    ....C....TA.T..G..T..........A...........A...--TTAA....GG.  129717831
0        249447111                    ..T.....T..G.A...........A.....A.CT.TAGA..  249447152
0        343794561                    ..T................A.A...A....TAAC...AGA..  343794520
0        403727328                         ......G.A...T..A....A.....A.C...A.A..  403727364
0        343820934       .....C...T...T.T.........-............C.....T.CT..TGA..  343820987
0        695063729                                    .........A...TG.A......G-.  695063753
0        47980010                     ..T......................A....TG.T...AGAT.  47980051
0        397392192   .....T.....C.TC.G..T.......TG.A.TT........A..--..A....T.A..  397392250
                                                                              \ 
                                                                              | 
                                                                             GA
0        407435583                    ..T.................A....A....T.AA..GAGAA.  407435624
0        419486801                    ..T.................T....A....TG.T....GA..  419486760
0        436007834                           ....G.A.C.T..A....A....TA.C...A.A..  436007800
0        456720825                    ..T........G.............A....AG.A...AGA..  456720784
0        598593663                         ........A...T..A....A.....A.C...AGA..  598593627
0        710610924                       ........G.A......A....A....T-.T..T..GA.  710610886
                                                                               \
                                                                               |
                                                                               G
0        711324021               ......T..-............T.......A...ATG.C...AGA..  711324066
0        180868444  T.--..T.....A.TA.AG.T........GGA......A....A...AT-.A..T..AAT  180868500
0        194553382                    ..T....A..AG...T....A....A...GTG.C...AGA..  194553341
0        341716204                                                            ..  341716205
0        341717529                                                            ..  341717530
0        726253588                                                            ..  726253589
0        3680402    ..G.T...TGA..G..--..T........G.A..G...A....A.....A.A...AGT.C  3680345
0        319315038                       ...A.A.A..A......A....A....TG.C...A.A..  319315076
0        144489899                      ....T.GG.....CAG..A....A.G...TCC...TG.T.  144489938
0        726745880                      .........G.A.C....A....A.....T.C...ACA..  726745841
0        9088855           .....AT...A..T..........AA.....A....A.....A.-..G..G..  9088803
                                                                              \ 
                                                                              | 
                                                                              A
0        405163284                      ....CC...G.A......AA...A.....A.C...AGTT.  405163323
0        462731475                      ........AC.A......A....A....TA.C..TAGA..  462731514
0        737127501    ....T..........TG-.........G.A..T...A....A...AAA.CT....A..  737127558
                                \                                               
                                |                                               
                                A
0        370812527                       ..........AT.....A....A...TG-....T..G..  370812565
                                                                              \ 
                                                                              | 
                                                                              A
0        667149650                    ..T........G.A...T.ATC...A....TG.C...AG...  667149609
0        17712578                         ..A......A......A....A.....A..A..A.A..  17712541
0        164623341   ..............AT.T--.......AG.A......AA...A.....A...AG.CT..  164623399
                              \                                                 
                              |                                                 
                             AT
0        334320457       ....T...--..A..TA.........A......A....A.....A.A...A.TG-  334320406
0        444705136                        .......G.A......A...TA.....A.C...AGA..  444705099
0        265863817    ....T....TG.CA.A..T.....A..G.A......A....A..-...A...T..G..  265863874
                                                                              \ 
                                                                              | 
                                                                              A
0        417477167                                         ....A....TG.....AGA..  417477187
0        590510289                                      ..A....A....T-....T..G..  590510312
                                                                              \ 
                                                                              | 
                                                                              T
0        15877460                       ....A.G..G.A.....A.....A......AT...AGA..  15877499
0        149529334        .......A..--..T........G.............A...ATG.C...AGA..  149529283
0        616730890    ....T.........A..T.A-......G.AA.....AA...A....TA.C......A.  616730948
                                \                                          \    
                                |                                          |    
                                A                                          G
0        682887834                        .......G.A......A....A.....ATC...AGA..  682887797
0        698663886                      ....A......A.TTA..A....A.....A.C...AGA..  698663847
0        707019943                       ........G.AA.....A....A...GTG.C...AGA..  707019981
0        711129823       ...T....G-....T...-..A..G.AA.....A....A.....A.C...TGA..  711129875
0        219532955                        .........A..T..CAA.........A.C...AGA..  219532918
0        254156997                       .........GA.....A.....A..C.TG.C........  254156959
0        102881075  ......T.....AGT..G..T..........A...........A....TG.C...AGA..  102881015
                                                          \                     
                                                          |                     
                                                          A
0        193222132                       ...........A.....A....A.....T.C...AG...  193222170
0        55043346                        ........G.A......A....A...T.A.T...AGAT.  55043384
0        718748447                       ........G.A....A.A....A.....T.C...AGA..  718748485
0        8900933                         .......A..A...........A...TTGAAA..A.A..  8900971
0        634452148                    ..T...C.A...........A....A...T.T.C...AGA..  634452189
0        64968839                        ..........A...T..A....A...G.ATCT..AGA..  64968801
0        111193975        ......A.T...T.T........G........A...GG....A-.T...AGAG.  111194027
0        655256766                       ........G.A...T.......A...TGG.T...AGAA.  655256804
0        292419287                       ........G.A..T....A...A.....A.C..TA.A..  292419325
0        312482295                       ....C...G.A.T....A....A.....A.C...AGT..  312482257
0        557389705                             ....A..G...A....A.....A.C...AGA..  557389673
0        38114705                        ......G.G.A...T..TT...A.....A.C...AGA..  38114743
0        222788507                       ..G.....G-...G........A......A....T..T.  222788544
0        322362874                       ..........A..A...A...TA....AGAT...AGA..  322362912
0        447184430    .........TG.T..G..T..........A....CACA...A....TG.C...A.A..  447184372
                                         \                                      
                                         |                                      
                                         A
0        572182999                       ........G.AA...A.A....A....TG.T...AGA..  572183037
0        607462835                       ...A....G.A...T..A....A...TTG.T...AG...  607462873
0        627818180                       .........C......AA....A..AT..AA...A.A..  627818142
0        688288827                       ....A...G...T.........A...GTG.C...AGAT.  688288789
0        740134988                       ....G...G.A......AA..TG.....A.C...A.A..  740135026
0        313079014                       ...A....G.A......AA...A......ACT.TAGAA.  313079052
0        394102305                       ........G.A.....AA....A...GTGAT...A.A..  394102343
0        458559713                       .....A....A..T...CA...C.....A.T...AGA..  458559675
0        560290626       ....T...G-....T..A....T.G.A......A....A.....A.C.CAG..-.  560290678
0        665390996                       ........G.A.....AA.........AG.C...AGA..  665390958
0        744409532                       ..........A..T........A......AA...ATA..  744409570
0        115098294                      ...........A....A.A...TA.....TAC...AGA..  115098255
0        423399839                        .......G.A......A...TG....TA.C...AGA..  423399876
0        465010599                       .......AG.A......A....A.....AACT..AGAT.  465010561
0        470169343                       ...A......A...G..A...TG.....T.T...TGAT.  470169381
0        547382110                 ..T..T........G.A......CA...A.....A.C..TA.G..  547382155
                                                                              \ 
                                                                              | 
                                                                              A
0        572405104                       .....T....A......A....A..A.TT.T...ATAT.  572405066
0        226785      .....T.....A.T.AA..T.......AG.A......CC........T--......AG.  226724
                                                                \           \   
                                                                |           |   
                                                              TCA          CA
0        15827668                        .......T..A.....CA....A.....AAC...AGA..  15827630
0        199199122                       ..T.....G.A......A....A.....A.A...TGGT.  199199160
0        403485037                       ........G.A......A....A...GTG.C...AGA..  403485075
0        412668970                        .......G.A......A....A.GA.TA.C...AGAT.  412669007
0        479345611                       ........G.A......A....AC...TG.T...A.A..  479345573
0        608220595                       ........G.A...T..A....A.....A.C...A.A..  608220557
0        698678786                       ..G.....G.A...T..A....A...T.TAC...AGT..  698678824
0        741617626                      ..........GA..T...A..G.A....TGAA..T.TA..  741617665
0        6113350                         ........G.A......AA..GA.....T.C...AGA..  6113388
0        40038242                     ..T....A.....A......A....A.....A.C..TAGA.C  40038283
0        57855527                        ........GGA...G..A....C....TA.C..TAGAT.  57855489
0        89707126                         .......G........A....AG..ATG.C...AGAAT  89707163
0        157624878                       ........G.A.....CC....A...G.A.C...AGAT.  157624840
0        203194038                       ..........A...T..A....A....TA.C...AGAT.  203194076
0        213989585                       ........G.A......AA...A.....A.C...ATA..  213989547
0        245870512                       ..........A..A...A....A.....A.C...AGA..  245870550
0        329634819                       ........G.A.....AA....A...T.A.C...AGTT.  329634781
0        651147822                                      ..A....A.....AAC...AGA..  651147845
0        653720856                       .....T..G.A......A....AG..A.A.CT..AGA..  653720818
0        662202198                       ..........A......A....A.G...A.C...AGAT.  662202236
0        690490984                        .........A....A.A....A....TA.A.C.AGA..  690491021
0        719825779                        .......G.A......AA...A.....A.T...AGA..  719825742
0        4930599                         ........G........A....A...ATT.T...AG.A.  4930637
0        221530854                       .............T...A....A....TGAC..GAGA..  221530892
0        242436082                       ........G.AC.T...A....AG...TGTC...ATA..  242436044
0        345803617                       ....C...G.A......AA...A..A..A.CT..A.A..  345803579
0        353177839                       ....C............AA...A....AA.T...AGA..  353177877
0        473692226                       ....A...G.A...........A...T.A.A..TA.A.T  473692264
0        497749661                       ........G.A....A.A....A....TGA.T..AGA..  497749623
0        605563670             ...T..G..CA.......G.A...A..A....A.....T.C...T....  605563620
                                                                          \     
                                                                          |     
                                                                         TA
0        735468079                       ........G.A..A...AA..TA....TG.C...AGA..  735468041
0        57277079                        ........G.A....CAA....A.....A.A...AGA..  57277117
0        58415677                        ........G.A..T..AAA...A.....A.C...AGA..  58415639
0        92870776                        ........G.A.CA...A....A.....AAC..TAGA..  92870814
0        102932036                         ......C.A..T...A....AG...TT.C...AGA..  102932000
0        155237566                       ....A.T.....T...A.....A.G..AG.C...A.A..  155237528
0        194258608                       .....A..G.AA.....A....A.....A.C...AGTT.  194258646
0        210479200                                                      .....A..  210479207
0        267786404                       ..........A......AT...A....TA.TGA.AGAT.  267786442
0        270392750                       ...T....G.CA...CA.....A....TG.C..TAGA..  270392788
0        324722334                       ......T....A...AAA....A....TA.C...AGA..  324722372
0        445479092                       .......AG.A......A...GA....AAAC...AGG..  445479054
0        464058724                       ........G.A..A...A....A....TG.T...TGAT.  464058686
0        477208328                        ..A......A...T..AA...A....AG.T...A.A..  477208365
0        486693739                       ........G.AA....AAA...A.....T.C...AGA..  486693701
0        549413358       ....T...--..G..T.......AG.A...A..A....A.....T.C...A--.G  549413408
0        616075447                       ...A...AG.A..T...AT...A....TG....TA.A..  616075409
0        705226100                       ........G.A...T..A....A.....A.C...AGA..  705226062
0        712150875                       .......AG.A.....AA....A....TA.CT..AGA..  712150913
0        25224524                        ....G...G.A......AA...A.....A.T...A.AT.  25224486
0        442139546                        .........AA.....A....A.....A.C...A.A..  442139583
0        275586698                        ..A....G....T...A....A.....A.C...AGAT.  275586661
0        25764846                ......T..-......C......G.A..C.A.....A.T...AGA..  25764801
0        580645207    ....T..........GA.A........G.A.....TA....A....TA.CA.GA--..  580645150
                                  \                                             
                                  |                                             
                                 CC
0        16138938                         ......AG.A......A....A....TG.C...AGAT.  16138901
0        37495886                         .......G.A......CA.C.A.....A.T.C.A.A..  37495923
0        37639307                         ..A....G.A...G..A....A.....A.T..AA.ATG  37639270
0        53826297                         .......G.A......A....A.....A.C...AGA..  53826334
0        345919192                        .........A....CAA....A...T.A.C...AGA..  345919229
0        728306752           ...G.......CC.......G.A......AT...A....TA.T...ACAT.  728306701
                                          \                                     
                                          |                                     
                                          T
0        71795284                        ........G.A......A....A.....A.C..TTGAT.  71795322
0        275467309                        .........A..A...AA...A...TTGAC...AGA..  275467272
0        108529880                               .......C.A...TA......A..C.TG..T  108529910
0        686152411                        .......G.A..TG..A....A....TA.C...AGA..  686152448
0        108604412                        ..A....G.A......AA...A....TT.C...A.A..  108604449
0        191940744        ......-......TA.-..A...G...T.........A....TG.T...AGA..  191940795
0        452962301                    ..T.....T..G.A......A....A...TTGAT...AGA..  452962260
0        512807264                        ...C...G......C.A....A....TG.T..TAGAT.  512807301
0        711929321                        .......G.A......A....A.....A.C...AGA..  711929358
0        40032229     ....T.....CTT....T..-....T.G.A......T....A.....A.C...A.A.T  40032285
0        73395731                        ......................A....AG.T...AGA..  73395769
0        179348519                        .......G.AA..A.......A.....T.C......T.  179348556
0        190680654                       .....T.T.GA...........AG.....AC...AGGT.  190680692
0        345557466                        .......G.A......A....A...TTGAC...AGA..  345557503
0        448535880                         ......G.A..T...A....A.....ACC...AGA..  448535844
0        487465875                       ........G.A...........A....TA.C...AGA..  487465837
0        602272242                       ..................A...A....TG.C...AGA..  602272280
0        728365667                       ..........A..TT..A....A.....T.CT.TGGA..  728365629
0        34126449                         .........A......A.C..A....TA.C...AGAT.  34126486
0        215916656                         .....AG.T......A...TA.....ACC...A.AT.  215916620
0        301043662                           ....G.A..A...A....A....T-...C...G..  301043696
                                                                              \ 
                                                                              | 
                                                                              A
0        371841443                        ......A..A....CAA....A.....T.TG..AGA.C  371841480
0        568592593              .......T.A-......G.A......T..A.A.....A.....AGA..  568592639
0        662002588                       ...A....G.A...........A...T..AC...T....  662002546
                                                                           \  \ 
                                                                           |  | 
                                                                         TGG  T
0        687128467                         ........A......A....A....TGAC...AGA..  687128431
0        139593736                        .......G.A....A.AT...A....TG.C...AGAT.  139593699
0        188399147                                                            ..  188399146
0        199608621    ....T.....-......T..-......G.A...T..T....ACT...A.C..TGTAT.  199608566
0        247869922                       .......A..............A....TG.C...AGA..  247869960
0        292210795                         ......G.A......A....A...T.TAT...AGAT.  292210759
0        305481878                      ..T......G.............A.....TTT...A.A.G  305481839
0        306067502                        ......A..A......A....A....TGAC...AGA..  306067539
0        306991744                       ........G.A..T...A....A...TTA.C...AGA..  306991706
0        403634230                       ...A....G.............A....TG.C...AGA..  403634192
0        452958312                        ...A.C.G...T.....C...C.G.GTG.C...TGA..  452958275
0        583453195   .....A.....A......TATT.-......AA..T..A....A..A.TA.CT..A.A..  583453253
                                  \                                             
                                  |                                             
                                  T
0        665142048                       ..........A......A...GA...AT-.A..T..G..  665142010
                                                                              \ 
                                                                              | 
                                                                              A
0        689917046                        .......G.A..TA..A....A....TA.C...AGAT.  689917009
0        18840540                         .........A..T..TT....A.....A.C...AGAT.  18840503
0        24486136        .......-......T..-......G.............A...TTG.C...AGA..  24486188
0        180608744                                  ...T..A....A.....A.C...AGA..  180608771
0        249270509                        ....T..G.A..T...A....A.....A..T..AGATG  249270546
0        267723670    ....T............T..-......G.............A...ATG.C...AGA..  267723727
                                \                                               
                                |                                               
                                A
0        271441845                        ...A.......T...A.....A....TG.C..TAG...  271441882
0        348329798                 ..A..A...........A.....A....A...G.A.C..GAT--.  348329840
0        572056432                        .......G.A......A....A....TA.C...ATA..  572056469
0        662543739                       ................A.....A...GTGAC...A.A..  662543777
0        696310432                                    ....A...-...G..T....TT....  696310457
                                                                      \         
                                                                      |         
                                                                      T
0        459751779                         ......G.A......A....A....TG.C.....A..  459751743
0        585082368                        .......G.A..G...A...AA.....A.C...T.ATC  585082331
0        142251397                       .....G..G.A.....AA...AA.....A.....AGA..  142251435
0        441335802       ......-.......T.A-......G.A......A....A....TAAC...AGA..  441335750
0        694378029                         ......G.A......A....A....TT.T...AGAT.  694377993
0        494344091                        .......G.A......AA...A...T.A.....AGA..  494344054
0        447612600                         ........A...........A.....A.C...AGA..  447612636
0        54769367        ....T..-......T..-........AC.T...AA...A....TG.C...A.A..  54769315
0        203697383                         ......G.AA.A...A....A.....A.C...AGA..  203697347
0        454105954                        ....T..G.............A....TGCC.....A..  454105991
0        98000720                          ...T..G.A......A....A...A.A.C...AGAT.  98000756
0        414903938                    ..T...C....G.A......A.C..A.....A.C...A.G..  414903896
                                                                              \ 
                                                                              | 
                                                                              A
0        421302594    ...............T.T..-......G.A....CAA....A....TG.C...AGA..  421302651
                                \                                               
                                |                                               
                                A
0        455559657                        .....................A....GGAC...AGAT.  455559694
0        563417837                         .....AG.A.......A...A....AGCC...AGA.C  563417873
0        657656348                        .......GGA......A....A....AGAA...AGA..  657656385
0        717886750       .......-......T..-..ATG.G...T.........A.T..TGAT...AGA..  717886802
0        308909405                        ..A....G........A....A...GTG.....TGA..  308909442
0        607166336                         ......G.A......AA...A.....A.T..TAGGT.  607166300
0        114391467       ......A.-.....TA.-......G.A...A..A....A.....A.TG..AGA..  114391519
0        164800737       ....T...-.....T..-........A......A....A...T.GAC...AGA..  164800685
0        255043071                                   .....A....A...T.A.T...-.G..  255043096
0        500927521               ......A.C-......G.A......A....CT..T.A.C...AGA..  500927566
0        658181392                         ......G.AC.....T....A.....A.C...AGAT.  658181356
0        690282209    .........TG.T..G.TT........G.A......A....-....TG.C...A....  690282271
                                                                             \  
                                                                             |  
                                                                        ATATGA
0        73630411     ....C......-....TAA.-...G..G.............A...GTG.C..TAGA..  73630356
0        112461094                                    ........TG.....AT.A.G...T.  112461069
0        154269490                         .....C..A...T..A....A....TG.C...AGA..  154269526
0        249086254                        ..A....G.A......A....A.....A.C...AG...  249086291
0        358721557    ....T.....C......T..-...T..G.AT...C.A....A..C..A...G.AGAT.  358721614
                               \                                                
                               |                                                
                               A
0        458778851    ....C.............A.-......G..A..........A...TGG.C...GGG..  458778794
                                  \                                             
                                  |                                             
                                  C
0        533765932                  ....T...A.............A....A...GAACA...AGA..  533765887
                                                                  \             
                                                                  |             
                                                                 TG
0        577848706                        ....T.A..A......A....A.....ATC...AGAT.  577848743
0        716683872                          .....G.A..T...A....AG....A.C.C.A.AT.  716683837
0        93700536                          ......G........A.C..A....TG.CA..AGA..  93700500
0        185404176                                                      ...A.A..  185404169
0        223974579                        ...A.G.G...T..............TG.C...T.A..  223974542
0        546082943                                                             .  546082943
0        597074572                         ......G.A.....CA....A.....A.C...AGA..  597074608
0        603141115                        .........A...........A....TTCC...AGA..  603141076
                                                 \                              
                                                 |                              
                                                GA
0        723698927                        ...A...C...T..............TG.C...AGA..  723698964
0        740540232                         ......G.A...T..A....A.....TTT..T..A..  740540196
0        267516655                       ...........-................T.A...TG...  267516618
0        91954570                           .....G.A......AA...A.....A.C...AGA..  91954535
0        257502553       .....A.C...T..T..-......G.A......A....A...GTG.T.C.AGA..  257502500
0        6413173                          .......G.A...........A.....A.C..-..A..  6413209
0        48350828                           .....G.............A..GT.A.C......G.  48350863
0        48330327                ......T..T-............CAA....A.....A.C...AGA..  48330282
0        250232384                .....T...-.......A....C.A....A.....ATTA..AGAT.  250232340
0        9493188                          .......G.A......A....A.....A.-..G..G..  9493151
                                                                              \ 
                                                                              | 
                                                                              A
0        40129107        .......-.....TT..-....................A....TG.C...AGA..  40129055
0        118615346                          .....T........A.C..A.....A.CT..AGA..  118615381
0        243607703                       ........G.............A...-...A..T..A..  243607741
                                                                             \  
                                                                             |  
                                                                             G
0        683576123                          .......A.....AA....AT....AAC...AGA..  683576088
0        318867510       .......-......T..-..........T.........A...GTG.C...A.AT.  318867458
0        419832402       .......-......T..-.........T.T........A...ATGAT...A.A..  419832350
0        459196010       .......-....T.T..-......G.............A....TG.C...A.A..  459195958
0        459489890   ........---.....T.T..-....T.G.............A...TTA.C...AGA..  459489836
0        547309158       ....T..-......T..A.-....G....TA..A....A.....AAT..TAG...  547309210
0        670425558                    ..T..........AA.T..AA....A....T-..T.T..A..  670425518
0        73263538                          ......G....T...A....A.....A.C...AGA..  73263502
0        157190755                 ..G..T........G.T...T..AA...A.....ATC.....T..  157190803
                                                                           \   \
                                                                           |   |
                                                                         TGA   T
0        331577234                        ..A....G.A......A....A.....ACC...A.A..  331577271
0        366955358               ......T..-........A...A..TA..TA...GTG.C...ATAT.  366955403
0        690768009                        .......G.A...........A.....AAC...AG.A.  690768046
0        80453162                     ..T...A....G.A..TT.............T.T.C.T.G..  80453204
                                                                              \ 
                                                                              | 
                                                                              A
0        112047882   ..........---..T..A.--......G........A....C...TTA.CT..AGAT.  112047829
0        171486830       ....T..-......T..-....................A....TGAC...AGAT.  171486882
0        329714492  ...A...T.---.......T..-..............A.....A....TG.C...AGAT.  329714547
0        486474451                 ....T....-....G....T...A....A.....AAC...AGA..  486474408
0        22777429               .......T..-........A...........G...TTG.T...AGA..  22777383
0        25586298          .....A.TA.G..T......................A...-.TA..C...GAC  25586349
0        121777834                       .......-.G...G.......TA....TT..TG.TG...  121777871
0        176042948                          .....G.A.T...AA....A.....A.C...AGAT.  176042983
0        301926426       ....T..-......T..-...T..G.A...........A....TGCC...A.A..  301926478
0        329979400        ......-.....T.---......G.............A....TA.T...A.A..  329979351
0        390345549                          .....G.A....C.A....A.....TATG..AGA..  390345584
0        430310130   ........T..-......T...-..TG...............A....TGAC...AGA..  430310072
                          \                                                     
                          |                                                     
                         TG
0        501597052       ....T..-......T..-..A...G.A...........A...TTG.C...AGA..  501597104
0        747223915                          .....G....T...AA.........A.C...AGAT.  747223950
0        511589437                       ...A......A-.....A....C.....A.C.C.A.AT.  511589400
0        5595603                      ..C............-..A...C.AA.....T.C...T--..  5595641
0        24903994                       ....-....G.A..T...A....A...T.A.....AGA..  24903956
0        355759030   .....T.A..........TAC-.T.T..G.A......A....A....TA.T...AGA..  355758972
                                \                                               
                                |                                               
                                A
0        145251183                           ......A......A....A.....T.C...A.A..  145251149
0        179826608     ...T....T.......T..-......G.A......A....A.....AAC...A.A..  179826664
                                \                                               
                                |                                               
                                A
0        686785086                       ........G....T...A....A..C.TG.T...AGA..  686785124
0        108502669                       ........G.A..T...A....A.....T.C...AGA..  108502631
0        504374126                       ..........A...........A...T.T.C...A.A..  504374086
                                                                           \    
                                                                           |    
                                                                          AG
0        577833232                           ....G........A....A....TG.C...AGAT.  577833266
0        55251145     ....C.....A......T....-...TG.AA.T...A....A...ATA.C..TAGA..  55251202
                                   \                                            
                                   |                                            
                                   A
0        160884739                    ..A........G.A......AA..TC..AT..T...T..---  160884777
0        209480481              ..T..G..T........G.A....A.A....A.....A.---....A.  209480525
0        242366455                                    ....A....A.....A.C..GAGA..  242366430
0        308727053                       .....A...GA...-.......A.....T.A...T.A..  308727090
0        311761132  .GG.T....T...-.....TA.-......G.A......A.C..A.....A.C...AGAT.  311761075
0        635583823                                   .....A...AA.....A.C...AGA..  635583797
0        739695684                       ........G.A...........A.....A.TT..TGA..  739695646
0        111251162        ......-......T..-...AG.G.............A...TTG.C...AG...  111251213
0        156294527                          .....G.A...T..A...TA.....ATC...AGA..  156294562
0        472008565                           ....G.A......A....A.....T.A..TGGA..  472008599
0        604801294                       ...A.....-...AAA.....T.....T.AA..T...T.  604801257
0        419482835   .....T..T..-......T.A-.....A.........A....A.....A.C...A.A..  419482893
                                                    \                           
                                                    |                           
                                                   AA
0        427269071                                     ..A.....A.....T...A.TG...  427269095
0        661189343                            ..A..A......A....A....AT.C...A.A..  661189310
0        389517602      ........-....T.T..A.-....G.............C.....A.AT..AGT..  389517549
0        418616850                            ...G.A......A..A......GA.C.....A..  418616883
0        698672519                       ........G.A......A....AC....TATT..AGT.-  698672482
0        286334463                      ........C..AC....A.....AC.AT..TA..T.....  286334421
                                                                              \ 
                                                                              | 
                                                                            AGA
0        498467659                                                             .  498467659
0        198349242                                    ....A.C.......TG.C...AGA..  198349267
0        394159797                       ........G.A......A.A..C.....AATT.GA--..  394159833
0        452329036       ....T..-....T.T..C.-......A..T..TT....A....TG.C...AGAA.  452328984
0        619574576                        ................A....A.....A.C...A.AT.  619574616
                                                 \  \                           
                                                 |  |                           
                                                 G AA
0        455148539       .....T.-......T..A.-....G.............A.....A.T...GGA..  455148487
0        15212057     ....T..CA.C.T..G..T...-..T.G.A...A..A....A....TA.T...AGA..  15212113
0        107852930                             ....A......A.A..A....AG.C..GAGA..  107852898
0        202919125    ....C............T..-...TG...............A....TG.C...AGA..  202919182
                                \                                               
                                |                                               
                                A
0        493304096                    ..T.................AA...A...TGA.C..GA--..  493304135
0        511101792       ....C..-......TA.A.-....GTT......A....A...TTG.C...AGA..  511101740
0        696412710                    ..T.....T.....A.....A....A...T.A.C........  696412665
                                                                           \  \ 
                                                                           |  | 
                                                                         AGA  T
0        23273987                              ...G............A.....T.A........  23273952
                                                                         \      
                                                                         |      
                                                                       CGT
0        539654806                       ........G-..C.T...........A.TA.T..T..T.  539654769
0        47257891       ..T.....A.T..G..T...T......A...........A.....AAC...AGA..  47257947
                                              \                                 
                                              |                                 
                                              T
0        22725904                     ..T................AA....A....TA.C...G..A.  22725946
                                                                           \    
                                                                           |    
                                                                           A
0        582289315                                 ........AG..A...T.ACC...A.A..  582289287
0        4339844                          .........A..T...A..ATG.G..T-.T.C......  4339881
                                                                             \  
                                                                             |  
                                                                             G
0        374308298                                          ...A....TG.T.....AT.  374308279
0        724161553                            ...G.A......A....A...TTG.T...AGA..  724161520
0        79734829                     ..T........G.A......AA...A.....A.T......A.  79734873
                                                                           \    
                                                                           |    
                                                                         AGA
0        563574886               ......T..-........A.....CA....A.....A.T...AGG..  563574931
0        377565192               ......T..-........A..T..AA....A.....T.C...AGA..  377565147
0        390468823                  ..A........C.G.A......AA...C....TG.C...AGA..  390468869
                                                      \                         
                                                      |                         
                                                    ATT
0        294962250                             ....A......A.G..A...T.A.C...TGA..  294962282
0        427379520                    ..A...A....GGA......A...AA.....T.T........  427379475
                                                                           \  \ 
                                                                           |  | 
                                                                         AGA  T
0        456707590                      ...........A...T.......A...T.T.T.....TT.  456707632
                                                                             \  
                                                                             |  
                                                                           GAT
0        228816274                ......T.C.....AG.A......A....A.....A..T..A.AT.  228816224
                                                                       \        
                                                                       |        
                                                                   CTTCA
0        500120198                       ...A......A......T..-.A....TG.C...AGA..  500120235
0        80028678                                                             ..  80028679
0        637952566                                    ....A....A....TG.C...A.A..  637952591
0        33745256                       ............-...............T..AA.--G...  33745293
                                               \                                
                                               |                                
                                               C
0        123340775                    ..T...A....G.A......A....A.....A.---....-.  123340738
0        155808129                                    ....A....A.....A.C.....A..  155808104
0        194222105                                    ....A....A.....A.C...AGA..  194222130
0        199102914                    ..T..........A....C.A....A....T--.TC..C.G.  199102875
0        450275813    ....T......GG....T..A.--...G.AA..T.CA...GA.....A.C...AGA..  450275868
0        320796720  -..........T.......T...-.....G.A...TGATC........TG.C.A.A.T..  320796661
                                \                              \                
                                |                              |                
                                A                              A
0        506726639  A....TTCC...A...A..T..-........A...........A.....A.AT..AGA..  506726572
                                                       \   \                    
                                                       |   |                    
                                                       T AATCAGGA
0        402866704                                        .....A....T-....T..G..  402866725
                                                                              \ 
                                                                              | 
                                                                              A
0        24963930                                          ....A....TA.C....GA..  24963910
0        708588546                         ......G..A...A.A....A.G...A.-...T.G..  708588582
                                                                              \ 
                                                                              | 
                                                                              A
0        182883211    ....T.....A.CA.G.TA........G..A.....--.........A.C...A....  182883152
                                                                            \  \
                                                                            |  |
                                                                          GAT  T
0        206172092                                          ...A....TA.C...AGA..  206172073
0        57104558                  ..A..T.......CG.A..T...A....A.....AA-...T.G..  57104602
                                                                              \ 
                                                                              | 
                                                                              A
0        144180303                                    ....T....A....TG.C...A.AT.  144180328
0        320634701                        ..A...AG............TA....T-....T..G..  320634738
                                                                              \ 
                                                                              | 
                                                                              A
0        334229438                        .......G.A..T...A....A....TA.C...A.A..  334229479
                                                                              \ 
                                                                              | 
                                                                           TATG
0        465658829                             ....A...........G...T.T.T...AGG..  465658797
0        476915408                                    ....A....A....T-....T..G..  476915433
                                                                              \ 
                                                                              | 
                                                                              A
0        563918420                                    ....A....A....TG.C...T..-.  563918444
0        320288958                                    ....AA...A....TG.C...A.G..  320288932
                                                                              \ 
                                                                              | 
                                                                              A
0        86991140                                ..A...A.A.....A....TG.T...ATG..  86991110
0        246382441                                                             .  246382441
0        388387773       .......CA..--..T..................A...A.....A.T..-T.TAC  388387722
0        394460934                                    ....A....A....TG.C...AGA..  394460959
0        612153928                                                             .  612153928
0        656362395     ...T...A....A.G......C..T....-..T.AA...TA.....A.C...AGA..  656362450
0        131508042   ..A........C....G.TT....A......-.T...A....A...T.A.C...AG--.  131507986
                                              \                                 
                                              |                                 
                                              A
0        469261551                       .....T...-....T.......A......A....TGAA.  469261588
0        156475299                                    ....A....G....TG.C...AGAT.  156475274
0        382915367                       ........G.A...........A....TA.C......TT  382915326
                                                                           \    
                                                                           |    
                                                                         AGA
0        573503656                                  ...........A...T.T.T...AGAT.  573503683
0        590498295                       ......CAG.............A...T.A.C...A....  590498253
                                                                            \  \
                                                                            |  |
                                                                          GAT  T
0        717853432                    ..T....C...G.A...-..A...TC.....ATC...A.A..  717853392
0        19891472                        ......T...AA.T..T.....A.....A.C...AGA..  19891511
                                                 \                              
                                                 |                              
                                                 G
0        455615748                                    ....A....A.....A.C...AGA..  455615723
0        3421309       ...T...T...T..A.TT..........A..A...------......A..---..TT  3421262
0        383908075                       ........G.A......AA...A...A.A.C...A--..  383908039
0        245616470                       ...A....G.A.....A....TA.....A.T...A--..  245616434
0        312398264                       .................AA..GA...T.AAT..TA....  312398222
                                                                            \  \
                                                                            |  |
                                                                          GGT  T
0        353629563                       .......A...-.GA...A...A...T.T.C....C.T.  353629600
0        653067765     ...T..........TAT....-....G.AA.A...AA...A....TG.C...AG...  653067821
                                \                                               
                                |                                               
                                A
0        665893135    ..........A.T..G..TA.......G...-...AA....A..A..A.C..TAGATG  665893079
0        689217160                                ...T....A....A.....A.C...A.A..  689217189
0        3684570                          .......G.A..T...A....A.....A.C...AG--.  3684535
0        15278688                                 ........A....A..C.TA.C...AGA..  15278717
0        75212904                         ..A.......-....A.....AC....T.T...TT.T.  75212868
0        204126954                       ........G.A..A...AA...A.....A.C...A....  204126912
                                                                            \ \ 
                                                                            | | 
                                                                          GAA T
0        383933513      ..T...T.A.T..A..T..........T----..A....A..GA.A.T...A.G..  383933462
0        60610265        ....T...--..G..T.....G..G.AT.....AA...A....T-....T..G..  60610317
                                                                              \ 
                                                                              | 
                                                                              A
0        401463220                                       ............T.....TT.A.  401463242
0        577984600                                    .........A....T-.A..T..G.C  577984575
                                                                              \ 
                                                                              | 
                                                                              A
0        632969973                                     ...A....A.....AAA...AGA..  632969997
0        694945805                               ..A...............G.T.A...AGT..  694945835
0        23320739                  ..A..T........G.A..A..AA....-..G...TA.C...G..  23320783
                                                                              \ 
                                                                              | 
                                                                              A
0        468925738                 ..T..T........T.A......AA...A.....T.T...AGAT.  468925783
                                                \                               
                                                |                               
                                                A
0        524254063                        ..........-..........A....TT.....T..TG  524254027
0        529145620                       ...C....G........A....A....AT.A...-..AT  529145583
0        8371321                         ........G.............A.....A.C...--AG.  8371357
0        702224970  ......T....AA.T..G..T.................A....A.....A.....ACA.T  702225032
                      \            \              \                             
                      |            |              |                             
                      A            T              G
0        494159761                                    ....A...TG....TG.C...AGA..  494159736
0        36578267                                                              .  36578267
0        465644598                       ........C.A..T........A....TG.C...----.  465644632
0        719121212                        .......G.....T..A....A....TG.C...A....  719121253
                                                                            \ \ 
                                                                            | | 
                                                                          TAT T
0        447179486                 ..G..A...A.....-....T.A...C.A.....T.....TG...  447179443
0        540246800      ..A...A..TT.....TA..........-...CA.....A....T-------...T  540246753
0        403544883  G.AT......A.A.T..T.TT.....T...-............A......AC...A..-.  403544826
0        656585431                            .....A...TCA.....A.....T.C.....A..  656585398
0        20947020    .....T.....A.CT.G..T..........A...-.......A.....T.C..TAGT..  20947077
0        157899081                       ................TA....A....TG.A...T..TT  157899122
                                                                           \    
                                                                           |    
                                                                         AGA
0        404715040                                      .......A.....A.CT....AT.  404715063
0        461296814                       .........-.....CA.....A....TT.......TG.  461296854
                                                                          \     
                                                                          |     
                                                                        ATG
0        6839012                                  .....A.......A......AA...TT...  6839041
0        67949145                  ..T..T.................AA..AA...-.T.A..GT.AT.  67949189
                                                                             \  
                                                                             |  
                                                                             G
0        173070205                                                            ..  173070204
0        202928245                                ........AA...A.....A.C...TGAT.  202928216
0        277028325                        ......AG.A......A....A.....A.C...-.GA.  277028361
0        691993525                                    ....A....A....TT.C...AGA..  691993550
0        24502217                                                              .  24502217
0        149545078                                    ...A.....A...A.A.T..TGGA..  149545103
0        196144105                                    ....AT...A.....A.C...TGA..  196144080
0        267323765                                    ....A....A....TGA.....GA..  267323740
0        344655017                                               .....A.....T.T.  344655031
0        441709994    ....T.......CA.GT.T...T....G.A..T...A....A.....A.AT.TAGA..  441710052
                                                  \                             
                                                  |                             
                                                  G
0        509201564                                         ....A....TG.C...A.AT.  509201544
0        641161925                       .......AG.A......A....A.....A.C...----.  641161891
0        6346500                        .........CCA...........A...T.A.C..--GA..  6346537
0        54641648                                                             ..  54641649
0        55550631    .....T.....C.TA.A..T........G.A......A....A....TG.C...AGG..  55550565
                                                       \                        
                                                       |                        
                                                TCTTCTTC
0        59561204   A...A.T.....A.T..GT.T.....T..--.......AA..AA....TGCC...ATA..  59561261
0        154741423                                ...T.........A....TG.A...AGAT.  154741452
0        247779767                                    ....A....A.....A.T...AGA.G  247779792
0        419426659                       ........G.............A...ATGAC...--A..  419426695
0        501948127                                ..T.....A....A....TG.T...A.A..  501948156
0        649839860                                                      ........  649839867
0        118242815                       ...A.....-............A....AGA.G..TG...  118242778
0        581332889                       .........-............C....TT.C...TGAT.  581332926
0        17818130                         .......G-.......T...AG...T..AC........  17818094
0        180923468  ......A....GA.T...T.TA...A....-............A.....TAT...T.ATG  180923410
0        343558046                        .........A......AA...A....TG.T.......T  343558086
                                                                           \    
                                                                           |    
                                                                         AGA
0        158414093                                    ....A....A....TG.T...AGA..  158414068
0        504584216                                  ...........A.....TAC...AGA..  504584243
0        245644194                                    ....A....A.....A.C...AGA..  245644169
0        372176816                                                            ..  372176817
0        382296966    ....T....TG.CT.G..T.................A....A....TG.C......T.  382297034
                                                       \                   \    
                                                       |                   |    
                                                TCATCTTC                 AGA
0        196928780  ......A....TA.T..ATTT.A.......G..-.AG.....TG......TA...TGG..  196928838
0        208492140                                    ....A....A....AGAC..TA.A..  208492165
0        369120192                                    ....A....AG...TG.C...A.AT.  369120167
0        605927309                        .........AT.....A....A..A..TAT...-.TT.  605927273
0        6024830                          ...G....-....A..............AC..TTG...  6024794
0        181772778                                         ...T......T.T...AGA..  181772798
0        266852176                    ..T........G.A..T.CAAA...A.....A.-.....G..  266852135
                                                                              \ 
                                                                              | 
                                                                              A
0        503543851                         .....-......TG......A....T.A....TG..C  503543816
0        513421488                                    ....A....A....TG.C...AGA..  513421513
0        730006732                        ........-............A.....TT--.A....T  730006698
0        115372004                                                ...G.....A..A.  115372017
0        267376509   .....T.....A......A..........G............A...               267376555
                                  \                                             
                                  |                                             
                                  C
0        448577505    ....T....TG.T..A..T........G.A......A....A....TG.C...AGA..  448577570
                                                       \                        
                                                       |                        
                                                TTATCTTC
0        588876858               ......T..-..GA....A......A....G...T.A.A.A.G....  588876907
                                                                            \  \
                                                                            |  |
                                                                            G CTT
0        703694189                       ...A.....-.A......T..TG.....T..T..TT.T.  703694226
0        54569927     ....T........CAA..T...T.TG.G..A.T........A....TG.A..TAGAT.  54569985
                                                       \                        
                                                       |                        
                                                       T
0        434687779                       ........G..--...A.....A...T.T.CT.TTG.T.  434687743
0        453618406                                     ...A....G....T-...C......  453618382
                                                                             \  
                                                                             |  
                                                                             G
0        740884271                        ...A.................A....TG.C......TT  740884311
                                                                           \    
                                                                           |    
                                                                         AGA
0        194617432                       .......AG..A.....A....A.....A--.C...GAC  194617396
0        586803213       .......-......T..A.T.GG..-............A....TT.C...AGA.C  586803161
0        712103004                                      ..A....A....T-....T..G..  712103027
                                                                              \ 
                                                                              | 
                                                                              A
0        259197252                       ..........---........TA......AT...TGAAG  259197217
0        319018451                                    .........A.....A.C...ATAT.  319018426
0        402819862                       ...A.T................A...-..T..C...-..  402819898
0        651852472                                    ....A....A.....A.C...AGA..  651852447
0        19756782                                   ......A....A.....A.T.....AT.  19756755
0        226534155                                    ....A....A.....A.C...AGA..  226534180
0        418392375                         ..........C.....T..AG.-....A.........  418392337
                                                                          \     
                                                                          |     
                                                                        TTG
0        205539810                                  ......A....A.T...A.C...A.A..  205539837
0        240224802                                   .....A....A....TG.T...AGA..  240224828
0        535833110                                   ....T....AA.....A.C...A.A..  535833136
0        695290030                                    ....A....A.....A.T...AGAT.  695290055
0        25635443                ...T.T.C...........-..T.A.....A.....T.A...TC..C  25635398
0        158374838    ....T....TAT...AA.T........G.A......A....A....TA.C...AGA..  158374778
                                                      \                         
                                                      |                         
                                                    ATC
0        252228861    ....T........A-...TC.......G.A......A....A....T-.AA..AGA..  252228805
                                \                                               
                                |                                               
                                A
0        258794432                                     ...A....A.....A.T...AGA..  258794408
0        340160711         ...T.A....A..T........G.A..G...A....A...A.A.C..TGGA..  340160764
                                                       \                        
                                                       |                        
                                                       T
0        491462882       ........--.....T.A......G......A.--..TG.CCT.A...A.TT...  491462933
                                                                               \
                                                                               |
                                                                               T
0        675638656                                  ..G....A...A....AA.A...GT...  675638683
0        16575374                                          ....A.....A.T....TAT.  16575354
0        34102384                               ...........C..TA......A.A.T.....  34102353
0        35977926                                     ....A....A.....A.---......  35977903
                                                                              \ 
                                                                              | 
                                                                              A
0        423165918               ......T..-......G.............A....TA.C...G..TT  423165872
                                                                           \    
                                                                           |    
                                                                           A
0        530201356                                    ....A....A.....AAC...AG..G  530201331
0        530952708                                              .....A.T...AGA..  530952693
0        588851287                         ......G.A......A....A....T-...C...G..  588851251
                                                                              \ 
                                                                              | 
                                                                              A
0        591830996       ....T..-......T..-...T..G.AA.....A....A....T-....T..G..  591830944
                                                                              \ 
                                                                              | 
                                                                              A
0        693343787                                    ....AC...A.....AAC...AGA..  693343812
0        695587978                         ........A.CT...A....A...ATA.-.....G..  695588014
                                                                               \
                                                                               |
                                                                               T
0        696849495                                                             .  696849495
0        719016830       ........G.CT..A.--..C.T.G..........C..A.....T.C.......T  719016885
                                                                           \    
                                                                           |    
                                                                         TGC
0        726092236                                    ....A....A.....A.C...AGA..  726092211
0        93700054          ..........A..T...A........-....A....A....TGAC...AGAA.  93700002
                                               \                                
                                               |                                
                                               T
0        112271755                                .............A....TT....------  112271732
0        126635984                                      ......TA...T.T....TTG...  126636007
0        140787361                       ....GT.....-..........C.C...T.A.CA..G..  140787324
0        199719728                                    ....A....A.....----..AGA..  199719749
0        246943373         ....TC.T..G..T..........A......A....A....TGAC...AGA..  246943433
                                                        \                       
                                                        |                       
                                                 CCTCTTCC
0        432546749                                                             .  432546749
0        439506974                        ..A....G.A......A....C...AT-...C.A.G..  439507011
                                                                              \ 
                                                                              | 
                                                                              A
0        615914425                                     ...A....A....TG.....AGA..  615914449
0        623006518                        ....T......T.-....G....G..T.T....TGT..  623006482
0        630001143       ....T..-......T..-........A......A....AC...TG.C...AGAT.  630001083
                                                       \                        
                                                       |                        
                                                TCATTTTC
0        681144433                               .................C.TG.C...AGAA.  681144402
                                                       \                        
                                                       |                        
                                                       A
0        696593385        .......A....T-..A.A.T...-..T.T.......A.....A.C..AAGA..  696593436
0        85441480                                          ....A.....T.T...AGA..  85441500
0        88943188                     ..T........G.A...A..A....A...GT-....T..G..  88943229
                                                                              \ 
                                                                              | 
                                                                              A
0        130072779                                          ...A.....A.C...AG...  130072760
0        452241087                                    .........A.....A.C.....G..  452241058
                                                                           \   \
                                                                           |   |
                                                                         AGT   T
0        476976602                                      ..A.........TG.C...TGA..  476976579
0        487919846                         .....A...-.....A....A....T.TA...TG...  487919810
                                                                              \ 
                                                                              | 
                                                                              T
0        676813847                            ...C.A..........TG.....T.C..AG..-.  676813815
0        707983191       ....G..-......T..-......---......A....A....TG.C...AGA..  707983141
                                                        \                       
                                                        |                       
                                                        A
0        5295921                                          .....A.....T.....TT.T.  5295942
0        36371248                                     ....A....A.G...A.....AGA..  36371273
0        91276945                              .....-.....AA...A....TG.T...AGA..  91276914
0        91620092                                          ....A....TG.C...A.GT.  91620112
0        156537619                   ..A..........-............A...T.T.C..G..GAT  156537578
0        170496258                       .....T.....-...G......A...T..AT..TGCAT.  170496221
0        221635010                                    .........A...ATG.C...AGA..  221634985
0        265626820                                    ....A....A..A.T-.......G..  265626794
                                                                              \ 
                                                                              | 
                                                                             GT
0        273944819                                ...T...A.....A....TG.C...-.GA.  273944847
0        352299914                                         ....A....TG.C...AGA..  352299934
0        393500766      ..T.....A....GT.T........G.A...A..AC...A....TG.C...AGA..  393500826
                                                        \                       
                                                        |                       
                                                    CATCT
0        395317060                                    ...A.....A....TG.C...AGA..  395317035
0        434985405                                .....A....C..AG....T..T.......  434985374
                                                                          \     
                                                                          |     
                                                                         TG
0        454836482       ....T..-......T.A-......G.A......A...TG....TG.T......G.  454836426
                                                                           \   \
                                                                           |   |
                                                                         AGA   T
0        458273562                                  ..T........A.....A.CT.A..G.C  458273589
0        559610979                    ..T..........T...........AT...TG.A...AGA..  559610930
                                                       \                        
                                                       |                        
                                                TCATCTTC
0        571617217                                    .........A....TA.C..AAGA..  571617242
0        590478424                                                            ..  590478423
0        601998786                                         ....A.....A.A...AGG..  601998766
0        604621117                                    ....A....A....TG.C...AGG..  604621092
0        667161361    .........GC......T..-....T.T.............A.....T.C...       667161310
0        683108557                                         ....A....TG.C........  683108537
0        696591611     ...T.....C....G.T.........G.A.....TA....A...T.A.A...TGA..  696591546
                                  \                    \                        
                                  |                    |                        
                                  T             TCCTCTTC
0        710590568                                    ....A....A....AGTC...A.A..  710590593
0        717941559                             .....-.....A....A.....A.C...AGAA.  717941590
0        726278736                                    ....A....A..A.TG.T...AGA..  726278761
0        418403377                                       ......A......A.........  418403399
0        694775318       ....T..-......T..-........A...........A....TG.C..A.....  694775374
                                                                          \   \ 
                                                                          |   | 
                                                                        TAG   A
0        101540331                                    ....A....A....TAAC...AGA..  101540356
0        3016660                    .............G......C.A....A...-.T...A...-G.  3016619
0        35626456                                      ...A....A....TA.C...AGA..  35626432
0        39420142          .....C.T....TT....C...G.A.C....A....A.....A.C...AGT..  39420088
                                                        \                       
                                                        |                       
                                                       CC
0        120536309                                          ...A.....A.C...A.AA.  120536328
0        548925867                        ............TA-.A....A.....A.C...A.A..  548925830
                                                \                               
                                                |                               
                                                A
0        98553936                                     .........A....TG.C...TGA..  98553961
0        417263132                                    ....A....A....TG.C...AGAT.  417263157
0        691284050                 ....T...-.....G.A......A...........T.TGAT....  691284004
                                                                    \           
                                                                    |           
                                                                  TAA
0        726953972                           ......A......A....A..GT.A.CA.......  726954009
                                                                           \    
                                                                           |    
                                                                         AGA
0        109979159       .........TA.G..T...........-.....A....A.....TAC...GG...  109979213
                                               \                                
                                               |                                
                                               C
0        192036831                                      ..A....A....TG.C...AGT..  192036808
0        208637105                        .........A......A....A....AG.....AGA..  208637148
                                                       \                        
                                                       |                        
                                                  ATCTTC
0        251156243                        .......C..-.T..A..C....G..T.A....TG...  251156279
0        319446485                    ..T...........-..........A....T.AT...TGA..  319446525
0        347016832                             ......-.T..A....A.....T.C.......T  347016866
                                                                           \    
                                                                           |    
                                                                         AGA
0        133392722                                    ....A....A....TA.T...AGAT.  133392697
0        173387754                                    ....A....A....TG.T...AG...  173387729
0        462166109                                         ....A...GTA.C...A.A..  462166089
0        514086950                                   ...A.A....A.....A.C..AG..A.  514086924
0        729899963                                    ....A....A....AG.T...A.A..  729899938
0        40209479                                       ..A....A...T.A.C...TGA..  40209456
0        329067308    ....A.....C.T..ATTT.........-.A.........AA......A...------  329067358
0        341629234                                    ....AC...A....TG.C...AGA..  341629209
0        371775248    ....T.....A.CA.GT.T...........-.....A...-..G.T.T...CT..GA.  371775192
                                                                               \
                                                                               |
                                                                               G
0        427450756                                     ...A....A....TG.C...AG...  427450780
0        571639462                                          ...G.....A.C...ATAT.  571639481
0        729985280                                  ......AT...C....TGTC.....A..  729985253
0        58920427                                       ..A...G......AT....T....  58920404
0        254505311                                      ..A....A....TG.....A.A..  254505288
0        266327929                        ..........-.....AA...A....TG.C...A.AT.  266327965
0        349601634                                                            ..  349601633
0        354735077                 ..A..T..........A......A....A....TG.T...AGA..  354735025
                                                       \                        
                                                       |                        
                                                ACCTCTGT
0        382109136                                    ....A....A.....A.C.....A..  382109111
0        419376940      ..T.......T..TTTT...CGT.....-.T.......TG.....T.CT..T.T..  419376886
0        448806702                                      ..A....A....TG.C...AGG..  448806725
0        469172018                                        .......G...T......T...  469172042
                                                                           \    
                                                                           |    
                                                                         TTT
0        640382067                                    ...T.....A.....A.C...AGA..  640382092
0        736450761                         .........-.T.......GA....TT.C.....GG.  736450796
0        74293066                       .........G..-...CCA...T..G....A.TGGT....  74293028
0        153412977      ........A.CA.T..T..........-......A.....C....AAC...ATAT.  153412923
0        256210113                                                            ..  256210114
0        337255886                      .............-....A....A...TAG.A...A.A..  337255847
                                                \                               
                                                |                               
                                                A
0        371781218                           .......-.....A....C...ATG.C...TGA..  371781185
0        688243777                                   .....A....A.....T.C...AGA..  688243751
0        694860564       ....T...--..A..T...A....G.A...T.T.....A.....A.C...AGA..  694860617
                                                           \                    
                                                           |                    
                                                           A
0        695338553                                    ....A....A....TG.T...AGA..  695338578
0        725193010                                    .........A.....A.C...TGA..  725192985
0        3356258                         ...A.T.......T........A.....A.-.....TAT  3356221
0        221819861     ...T............TAAA.-....G.A......A.....C.G.T-....T.....  221819805
                                \                                             \ 
                                |                                             | 
                                A                                             A
0        70811055                                     ....A.........TG.C...AGA..  70811080
0        86632217                                     ....A....A.....A.T.....A.T  86632192
0        200699590                       ........G.A.G....A-...A....TA.T...AGA..  200699627
0        736999834                                    ....A....A.....A.T...AGA..  736999859
0        440397854                        .......G............-...A..T...CT..AT.  440397890
0        11522303                                     ....A....A....TA.C...ATA..  11522278
0        58283142          ....TG....G..T...A.............A...TC....TG.C...A.--.  58283200
                                                      \                         
                                                      |                         
                                               GTCGTTTT
0        221901595         .....A.T..A..T........G.A....CAAA...A...AGA.T.....A.-  221901647
                                                       \                        
                                                       |                        
                                                       T
0        310618917      ..T............T..AG.CA.....-.....A....A.....T.CA.TAGA..  310618972
                                \                                               
                                |                                               
                                A
0        484696779                                    ....A...TA....TG.C...A.A..  484696754
0        49172760                        ........G.A-.T...A....A...T.-....T..G..  49172797
                                                                              \ 
                                                                              | 
                                                                              A
0        192010517                                    ....A....A.....A.C...AGA..  192010542
0        258932728                        ............T...A....A.....A.T...AGA..  258932686
                                                 \     \                        
                                                 |     |                        
                                                GT   GTT
0        280543123                                    ....A....A....TG.C...A.A..  280543148
0        662851332                                         ....A....TG.T...AGA..  662851312
0        11494162                                      ...A....A....TG.TT..A.A..  11494186
0        90908041                                      ...A....A....TG.T...A.A..  90908017
0        108261511                                   ..T.......A......AC...TGA..  108261485
0        108573810                                     ....T...A...T..AC...T.AT.  108573834
0        158342429                                    ....A....A.....A.C...AGA..  158342454
0        317266027                                    ....A....A....AG.C...AGA..  317266052
0        463499943                        .........A..T...A....A....TA.A-..T.GAC  463499907
0        493224797                                    ....A....A....TG.C..TAGA..  493224822
0        663558293                                     ...A....A.....A.C..TA.A..  663558317
0        739004591                                    ....A....A.....A.C...AGT..  739004616
0        741615123                       ........T..C-....A.......C...ATG..TGT..  741615086
0        152037492                 ..A..A...A..T..............TA....TA.A...A.A..  152037447
                                                  \                             
                                                  |                             
                                                  G
0        195496197                         ........A.....AA....A...A...CA.....AT  195496158
                                                                     \          
                                                                     |          
                                                                   AAC
0        309241102                      .........G.............A......-T....T...  309241143
                                                                              \ 
                                                                              | 
                                                                            TGG
0        382016539                                    ....A..C.A....TG.C...AGA..  382016514
0        663702160                                    ....A....A....TG.C...AGA..  663702135
0        34017814                            .....G..-..A.....AA..G...A.G..TG.T.  34017781
0        60536534                                     ....A....A.....A.T.C.A.AT.  60536559
0        155350920                              .....C.......A.A....--.A.CT..GAT  155350949
0        245265201                                    ....A....A....TG.C...AGA..  245265226
0        309743787                                    ....A....A.....A.C....CA..  309743812
0        426532300                                          ........TG.C...AGA..  426532319
0        161568941                        ....T....A......A....A.....-------.T..  161568911
0        459115662                                     ...A....A....TG.C...AGA..  459115638
0        571334679                 ..G..T..........A......A....A....TG.C...AGA..  571334627
                                                       \                        
                                                       |                        
                                                TCATCTTC
0        614297185                 ..A..T........G.A......AA.-.A....TGCC...AGA..  614297142
0        612683754   .....T.A.....T....T..-........A......A....A...A.A.C..TAGA..  612683820
                                \                      \                        
                                |                      |                        
                                A               TCATCTTC
0        253710834                        .......G.A....C.A....A...TTT.-..T...A.  253710870
0        51868399   ....A.......A.TA.AT.T...A..C-....-.........A...T..A....TG.T.  51868341
                      \                                                         
                      |                                                         
                      G
0        54415317                     ..T..G.....G.A......A....A....AA.C...AGA..  54415362
                                                       \                        
                                                       |                        
                                                    TCAT
0        79979060                                     ....T....A....TG.C...AGA..  79979035
0        112145695                                          ...G...A.G......G...  112145676
0        350000649                                         ....A....TT.....A....  350000629
0        390712580                       .........-...........AA....TA.C........  390712540
                                                                           \    
                                                                           |    
                                                                         TGA
0        414107068                    ..T.............T........A...--TT.A...G...  414107109
                                                                            \   
                                                                            |   
                                                                           TA
0        645502933                                     ...A....A....TA.C...AGA..  645502957
0        34522803                  .....T........G.A....C......A.....A.T...AG.T.  34522855
                                                       \                        
                                                       |                        
                                                TCATCATC
0        335945973  ...A..A.....A....A..AAT-.......A..T........A...T......TAGA..  335946035
                           \                                          \         
                           |                                          |         
                         TAT                                          A
0        466054072                                     ...A....A.....ATC...AGA..  466054048
0        510891227                 .....T.........-............A.....TCT...TGT..  510891184
0        570048241                                    ....A....A.....A.C...AGA..  570048216
0        109718553                       ........G.A......A....A...AA-..A.AT.G..  109718515
                                                                              \ 
                                                                              | 
                                                                              A
0        171755356                                         ....A....TG.T...AGA..  171755376
0        481922630                       ........G.A.....AA....A....T-....TT.GAC  481922667
0        382297782                                      ..A....A....TG.C...A.A..  382297759
0        504360459                        ......-..............AT...AT.C...T--..  504360493
0        344033195                       ...A.T..G.A.....T.....A....TT.C...AGA..  344033156
                                                           \                    
                                                           |                    
                                                           A
0        353998811                                    ....A....A....TG.C......-.  353998835
0        373421597                        .........A..A.......-...AA.TTTT..AGA.T  373421633
0        427621746                                                           ...  427621744
0        492297961                                     ....A...G.....TA.A..T....  492297985
0        341539251                                      ..A....A.....TT.A.T..G..  341539227
                                                                              \ 
                                                                              | 
                                                                              A
0        354445188                       .........G..T.-.......C.....TAT...TG.T.  354445225
0        444873225                           ....G.A...........A.....A.C...ATGT.  444873190
                                                                  \             
                                                                  |             
                                                                  A
0        454163132                                      ..A....A....TG.C...A.A..  454163155
0        598208826                                    ....A....A....TG.A...ACA..  598208851
0        694950518                                    ....A....A....TA.T..AG..-.  694950542
0        624933938                       ........G.A..T...A....-.G..TA.A...AGA..  624933975
0        470966969                                     .......TG.T....A..C.A....  470966993
0        248529777                         .........-.....T....A......TT..TG....  248529742
0        221724930                    ..T..........A......A....AG...TG.C...A.A..  221724883
                                                       \                        
                                                       |                        
                                                  ATCTCC
0        717074898                                      .......A....T-.A..T.....  717074875
                                                                              \ 
                                                                              | 
                                                                              A
0        89474469                                           ...A....TG.T...A....  89474450
0        442908439                            ......-.G..........G.T.T.AA-....T.  442908470
0        653291016                                                             .  653291016
0        700018006                    ..T........G.A......A...-...GT.T....T..AAT  700018046
0        267232968     ...A.....A.T.AA..T.......T.-...TT..C....A....A.A.T..TT...  267233025
                                                                     \          
                                                                     |          
                                                                    TA
0        92260491                         ......-...A.....A....AG..T.T.C...T.A..  92260528
                                                                            \   
                                                                            |   
                                                                            T
0        221658744                                                ..T...........  221658731
0        399307678                                    ....A....A....TA.T...AGA..  399307703
0        404858316                                                             .  404858316
0        597937739                                    ....A....A....T-....T..G..  597937764
                                                                              \ 
                                                                              | 
                                                                              A
0        687414550                                                 ..T.....TG...  687414562
0        68681306                                          ....A....TA.C.....A..  68681326
0        47196324                                   ......A....A.....A.....A..-.  47196350
0        623031862                                      ..A....A....TG.T.....A..  623031839
0        485674783                                    .........AT..TTG.C...A.A..  485674808
0        662491828       ....T...--...T.TA........-............A...T..T.----.T..  662491875
0        579787974                                           ..A.....A.C...AGA..  579787956
0        113434711                                                             .  113434711
0        466624656                                         ....A....TG.C...A.A..  466624676
0        41139824                                        ......A......CTT..TG...  41139802
0        440413214                       ........G.....T......TA...G.A.TT..A.AT.  440413175
                                                          \                     
                                                          |                     
                                                          A
0        197883302   .....T............T..-...........A........A....              197883256
                                \                                               
                                |                                               
                                A
0        400485217  A.....T....G-......T..-....................A....              400485262
0        712152690  A.....T...........TT..-......G.............A....              712152737
                                \                                               
                                |                                               
                                A
0        246300463                                    ....A....A.....A.C.......T  246300491
                                                                           \    
                                                                           |    
                                                                         AGA
0        694302244                                      ..A....A.....A.T........  694302217
                                                                           \   \
                                                                           |   |
                                                                           A CTT
0        492684620                                                        ......  492684615
0        66470637                                     ....A....A....T-....T..G..  66470662
                                                                              \ 
                                                                              | 
                                                                              T
0        406220374  AG....T............T..-...........G........A...               406220328
                                \                                               
                                |                                               
                                A
0        740932675       .......-......T..-....................A...               740932714
0        400202750       .......-....A.T..-....................-...ATT.T...AGA..  400202802
                                                                       \        
                                                                       |        
                                                                       A
8        52882721     .........T..CA.G..TAC...T..G.A.....AA....A.....A...C.AGAT.  52882664
8        3053649      ....T.....A.CA.G..T........G.A..GT..C....A...T.T.T..TAGATC  3053706
8        13261836          .......T..G.ACAA......G.A......A....A....TA.A...AGAT.  13261888
8        43110597                        ........G.A......A....A.....AAC...AGA..  43110559
8        10558842                        ..........A...T..A..C.A...T.ACC...ATA..  10558880
8        55684604                        .....T..G.A...A..A....A...T.A.C...ATATG  55684566
8        45602689                             ...G.A.......T...A.....A......TA.T  45602722
8        17242851                                  ..............GC.TT......C.T.  17242823
8        35896373                            .......C-.T.A....TG.....T.....T....  35896406
8        3937905                   ...T.T.........-....T.....C.A.....TTC..AT.GTG  3937862
8        75316699     ....T.A...A..........GA.T...CA......A....A.T..AAACA..ATAT.  75316642
8        10322691   ....A.T....GC.T.....A.C.A....G...T.........A...GTA.T...AGA..  10322632
8        7736323                   ....T....A....G..-...AT.....A.GG........AG...  7736280
8        21527971                                    .....AT...A.....T.C...AGAT.  21527997
8        8358604                         .........T..-.........A....TT...C.TGA..  8358641
8        36144774          .....C.T.AG..T..T....AG........AA.........A.C...AGA..  36144826
8        63571518                                      ........A...AAG.C...AGA..  63571494
8        27630175                                          .........TA.CT..TG...  27630195
8        9413994           .....ATC..A..T..........A..T...A....A...ATG.C...A....  9414046
8        78167334        .....A..--..G..T.........GA.....CA....A.....A.C...AGA..  78167386
8        7691344                   ..G..T........G.AA..T..A....A.....AACT..AGA..  7691300
8        49863058          .....AA.A.A..T....A...G.A..T...A....A...GT-.A...AGA..  49863007
8        69545796                                  .......CC..TG.G....T....TG...  69545825
                                                                        \       
                                                                        |       
                                                                        A
8        14998195                     ..T.......AG.A......AA...A.....A.C...A.A..  14998236
8        14999283                     ..T.......AG.A......AA...A.....A.C...A.A..  14999324
8        68444621                     ..T....G.....A...........A...T.ATC...AGG..  68444662
8        7060398                           ......G.A......A....A..CT..AT...AGA..  7060434
8        61180588                ......T..-...G....A..T..T.....A....TG.C...AGAT.  61180543
8        5470053                         ......................C....TAAC...AGA..  5470091
8        71581962                       ....A.T....A......A....A.G.TGT.A...AGA..  71581923
8        39546102                ......T..-......G.A...T..A....A....AGAC...AGATG  39546147
8        66677188                        ...A.G..G........C....A...GTG.C...----.  66677222
8        14407789                           .....G.A...........A..C..A.C...AGA..  14407824
8        30481535                           .......A..T...A....A....AA.C...T.G..  30481500
8        8281877          ......-......T.A-......G.A...........A....TA.T...AGAT.  8281826
8        69816718   ....A.T......T.....T.T-.......--..T..CA....A....TG.A...A.A..  69816660
                      \         \                                               
                      |         |                                               
                      G         A
8        28191888                                     ......C..C....TG.C.....A..  28191863
8        70602814    ....CT.A...C.T..G..T........GGA...T..AC...A....TA.C..TAGA..  70602756
8        41861815      ...T....T..TA.A.TT.......A..A...T...A..TA.....T.C.C.A.A..  41861871
8        13587624     ....A...............A.-..G.G...T..CA.....A.....AAC...AGAT.  13587567
                                 \                                              
                                 |                                              
                                 G
8        27280567                              ...T.........C..A....TT.C...AGA..  27280535
8        42800105   ......A...AT..T...T.T........G.A......A....A.....ACC...AGA..  42800046
8        26830689     ....T...T.C.TA.G..T........G.A.TT...A....A....TG.C...A.AT.  26830746
8        35260898    .....T....T..T..A..T..........A.G....AA...A.....A.C...ATT..  35260956
8        8092821                                            ...A......TC...TG...  8092802
8        59253390                         .......G.A......AA..TG.....T.CT..AGAT.  59253427
8        7421462             ...C.T..G..T......G.G........A.GC.C...T.A.....AGATG  7421512
8        12028272                              .....-.....A....A....T..T...AGGG.  12028241
8        18439855                        ........G.A..TT..A....A.....A.C...AGA..  18439817
8        37560099     ....T.......T..G..T.T.........-.....AA...A.....AAC...AGAT.  37560155
8        43279508                        ........GGA...T....C..A...T..ATT..AGA..  43279546
8        31699240                                                             ..  31699239
8        40403737                                ..........AG..A...T.T.A..TTG...  40403767
8        27633625                         ........T.-...A......G...T.T.TT.......  27633661
8        43147744                 ......A.-......G.A.....AA....A.....A.C...AGA..  43147791
                                                                      \         
                                                                      |         
                                                                    AAG
8        52223656    ..T..A.....A.CT.A..T........G.A.C....A....A...G.A.C...AGA..  52223598
8        9912369           ....T..T..G..T........G.A......A..........A.AT.GTTG..  9912316
                                                                              \ 
                                                                              | 
                                                                              A
8        34951673                            ....G.A......A....A.....A.T..TA.AT.  34951707
8        9939896         ....T...--..G.T.........G.AA.T...A....A...G.A.-..T.....  9939844
                                                                              \ 
                                                                              | 
                                                                              A
8        43364490                                               ...G.A.....TG...  43364475
8        70757650                          ........A...T..A....A.....AACA..A.G.T  70757614
8        17460632     ....T....TG.T..G..T..G.....G.A......A....A...T.A.C.....A..  17460689
8        54851233                     ..T.....A..G.AA.....T...TA....AG.T...AGTA.  54851274
8        20272430                          ......G.A..........AA.....T.-..T..G..  20272390
                                                                              \ 
                                                                              | 
                                                                          ATGTA
8        67010793                        ..........A......CA...A.....T.A...T..T-  67010756
8        8189631                                   ....A.............T.C..------  8189653
8        39571824                                          ....A.....A.C....GGT.  39571844
8        70289551                        ........G.A......A....A...G.A.CA.ATGA..  70289589
8        32744785      ...T...AT..T..GT.T...A....G.A...TG.A....A.....A.T...ATAT.  32744729
8        34917689    ....CT....TG.T..G..TA.........A..T...C....A.....A.C..TAGA..  34917747
8        58944467    .....T..G...TG..TA.TA....T....A......A..A.A....AA.A...AGA..  58944409
8        6960283                                  ..................TG.T...A.A..  6960254
8        16386043    .....T....TG..T.G..T..........A..TA..A....A.T.A.A.C...ACG..  16385985
8        26186652                        .....T...-.......A...........A.T..T..TC  26186689
8        73436000     ....T....TG.T..G.TT........G.....AG.A.....C....A.CT..AGAT.  73435942
                                                   \                            
                                                   |                            
                                                   T
8        4575201         ...T.....T..G..T........G.AA.....A....A....TGAA...AGA..  4575255
8        43483979      ...A.....A.T..AT.T...AC....-.C.........AG....T.A....T....  43484035
                                                                               \
                                                                               |
                                                                               C
8        10640623   ....-...A.....T..A..TA....A...T..C.....T..TA.....T.A...AGA..  10640681
8        62284693          .....A....A..TA.......G.A......A..A.A.....A.C..TAGG..  62284641
8        73130304                         .......C.A......A....A.....TAC..TGGT..  73130341
8        11707802                                   .......A.G.A.G....A.....T...  11707829
8        36103701   ......A...ATG....G..TT..A......AA.....A....A...T.T.C...AGAT.  36103641
                      \                                                         
                      |                                                         
                      G
8        43855978     ....T.....A.......A.-..A...G...T..C.A....A.....ATC...AGA..  43856035
                                  \                                             
                                  |                                             
                                  C
8        68984518     ....T.....A.CA.G..TA.......GGA......AA...A....TG.C...ATAT.  68984575
8        79266601    .....A...A.A.TA.............G.A......AA...A..A.TAAC...AGA..  79266659
8        24981933   ......TG....A.T..A..A.......AG.A......A....A...G.A.C.C.AG...  24981993
                      \                                                         
                      |                                                         
                      G
8        33992717    .....T.....A.TA....TA..A......A......A....A...A.A.C..T...A.  33992654
                                                    \                      \   \
                                                    |                      |   |
                                                    A                      A TTT
8        10691684                         .......G.A-.....T....A...G..AC.A.A.AT.  10691720
8        41275147     ....T.....A.CA.G..T....AT.TG...T.T.T.....C....TG.C...A.A..  41275204
8        59244303                        ..........A....AAA....A.....A.....AGAT.  59244341
8        14415394                       .........G..-............G...T.....TG..G  14415432
8        9009417                                    ..T...A...TG.....A.C...AGA..  9009444
8        61969662    ..........TGGT..A..T........G........AA...A....TAAC.....A..  61969720
8        41007527                           ........-..........A.....T.....T..T.  41007561
8        51043430                  ..G..T...........C-....A....A...TGA.CT..A.A..  51043474
                                               \                                
                                               |                                
                                               C
8        41918899                        .....G..G.A.......C...A....TT.C...ATA--  41918863
8        74801901       ....C..T.....GA.T...AC.....A....A.A...TG..AG.A.C...A.A..  74801846
8        32813067     ....T.C.....CA.G..T........G.............C....TG.C...AGA..  32813124
8        43598278                          .....-..............A...TTT.C...TC.TT  43598313
8        50857805     ....C....T..T..G..T........G.A..T........A...TTGAC...AGA..  50857748
8        78696267     ....T....GG.T..G..TA..A......A....C.A....A...GTG.A...AGA..  78696324
8        12352275                                      ........A....T.AC...TGA..  12352251
8        16420655                  ..A..T.C......G.--.....A....A.....T.C...AGAT.  16420697
8        27866962     ....T.......TT.G..T.......AG.............A....TG.C...AGA..  27866905
8        29974124          .....G.T..T..TA.......G.AC.....A...TA...T.AA...G...-.  29974175
8        16413498     ..........A.T..A..T........GTA......AC...AC...TG.T...AGA..  16413441
8        16972572                                                            ...  16972574
8        54297569                         .....T...A..GA..A.C.T..GA..A......TA..  54297532
8        53505204       ..T.......CA.G..T.....TGC..........A...C....TG.C...AGA..  53505259
8        48657834          ...A.A.T..G.............A......AA...A...GA..T......A.  48657887
                                                                            \   
                                                                            |   
                                                                            T
8        4362761                          .......G.A......A....A...T.A.C...AGG..  4362724
8        6881882      ....T.....AT...G..T........G.A..T...A...TA....TG...A.TTA.-  6881826
8        32780324     ......T...C.T..AT.T........G.A....G.A....A...T.A.-..G..G..  32780385
                                                                              \ 
                                                                              | 
                                                                          ATACT
8        3541366                          ......A...-.....A....A......AC.C.AGA..  3541402
8        15941204    .....A.....A.TA.A..T........T.A......A.C..A.....A.C...AGA..  15941146
8        4358495                                      ....A....A...G.A.T...AGA..  4358520
8        10721378    ...A.T.....A.T..A.T.CA.....-.......A.A....A...TAT.....-----  10721326
8        45662708                        .........-...........AG.....G..A..TG...  45662745
8        59585826       ..T.....C.T.C.T.T....C...G.A......A...TA...T.A.C.....AA.  59585881
8        34981885                        ........G.A...........A.....T.C...AGA.T  34981847
8        79213657            .....T.AA..A.................A.C..AC..T.A.C...AGA..  79213607
8        51013439                          .....AG.A..........TG...T.T.T...AGG..  51013403
8        30176775                                          ....C.....T.A...AGA..  30176755
8        33345728                        ........GGA..G........A...T..AT...AG...  33345766
8        71255630          .....A.TA.G..T........G.A..TA..A....C....TG.C...AGA..  71255578
8        36459352         ........TA....T........G.A.C....A...AC...GT-....-----.  36459399
8        13188055                        ........G.A....C......A...T..AC...AGG..  13188093
8        29638438                  .....A...CCA.....-.........AG......A-..G..GAT  29638480
8        43585912                        ...C....T.A...........A.....T.C..--.AG.  43585876
8        48739655          ...A.A.T..G..T........G.A...T..A...AA....TG.C...AGG..  48739707
8        5179469      ....AG...TG.C..G..T........G.A......A....A...TTG.T........  5179530
                                                                           \   \
                                                                           |   |
                                                                         TGA   G
8        6184108                     ...T...........-.....A..G.C.GA.T...G.A..T-.  6184068
8        56994850          .....A.T..G..T........G........A....A...GTGAC...AGA..  56994798
8        49400914                                       .......A......AC...T....  49400891
8        5161425         ........--....TT.......AG.A.T.T......TC.....T.C.C..C..T  5161373
8        12501262                              ......-....A....A.....A.CT..AGA..  12501293
8        30326173                          .........-................--T...T..T.  30326140
8        28580047        ......TG.T..G..CA.......G.....T..AA...C...TTG.A...A....  28579989
                                                                            \ \ 
                                                                            | | 
                                                                          GAT T
8        46498076                        ..........CA.A...A....A.....A.C...AGGG.  46498114
8        5410680       .........A.T..A..T....A...G.A......A....CGT..T-...C...G..  5410736
                                                                              \ 
                                                                              | 
                                                                              A
8        8170716      ....T.....A......T..A..CA.....ACTG..A....A....TG.C...AGA..  8170658
                                  \                                             
                                  |                                             
                                  C
8        8144772         ........--..G.TTT....T....AA..........A......AC...AG..T  8144720
8        11825099                  ..G..T........G.AA.T...AAA........A.C..TG.A..  11825055
8        55454925                  ....T........AG.A......A...GG....TGTT...AGA..  55454969
8        46465480                  ..A..T..........A......AA...A.....T.C...AGA..  46465524
8        48627133                                  ...T....T..TG.....T.....AG.T.  48627161
8        46414981    ...........C.T.AT..T........G.A...T..A....A...AT-.....AGA..  46415038
8        12658740          .....A.T..G..TA....T....A......A....A.....AAA...-.GAT  12658791
8        57221513                  ..G...........G.A....CA....TA....TT.C...AGA..  57221469
8        7521708                   ..A..T......G.G.............G....TGAC...GGATG  7521752
8        65075167                          ........A.GT...A....A.....A.T...AGA..  65075203
8        68511302                    ...T...A....G.A......A....A.....A.C...AGA..  68511344
8        41586688      ...T.....A.CT.A..T...A...AG.A..G..AAA...A....T-.....G.G..  41586744
                                                                              \ 
                                                                              | 
                                                                              A
8        14526476                        ......C-.........A......G.T.TA....TG.TG  14526513
8        12005872     ..........A.TAAA..T......................A....              12005917
8        48058848                          .....AG.............A.....T.AT.G.....  48058809
                                                                          \     
                                                                          |     
                                                                        TGG
8        64616692    .....T.....A.T.....A........G.A......A....A...T..AT.AG-...-  64616749
                                                                  \             
                                                                  |             
                                                                  C
8        35553189     ....T...A..T.....T..-.C.............A.G..AG......T...A.G..  35553131
                                \                                             \ 
                                |                                             | 
                                G                                             A
8        6945528                      ..T..........A......A....A....TGAT...AGAT.  6945487
8        44395396                                   ......A....A....TG.C...AGA..  44395369
8        44615408                     ..T........G.A.G....A....A....TACC...AGA..  44615449
8        6827591               .....--..T........G.A...A..A....A....TA.C...AGA..  6827545
8        19957565                        ........G.AA.....A.C..A....TG.C...AGA..  19957527
8        46417864                     ..T........G.............A...GTG.C...AG.T.  46417905
8        67544601                     ..T........G.A....CAA....C.GC.TGCT........  67544642
8        46005076                        ........G.A....C.A....A.....T.C...ATA..  46005038
8        54443716                       ...........A...A.......A...T.T.C.ATAGA..  54443755
8        69566163          ...T.A.T..A..A........GG....T...A..TA......A-....-.G.  69566112
                                                    \                           
                                                    |                           
                                                    A
8        9598465                         ........T.A..T...A....A....TGAC...AGA..  9598427
8        43847251                        ........G........A....A.....A.C..TAG...  43847289
8        8477199                         ........G.A......A....A.....A.C...AGAT.  8477161
8        52441233                        .........G.A.T...A....A...G.T.TT.TA....  52441271
8        73208912                        ........G......A......A...G.G.C...ACA..  73208874
8        4472164                         ........G.T......A..CAA....TGAC...AGA..  4472126
8        34589566                        ........G.A..T...A....A.....AAA...AGAT.  34589604
8        68394612                          ......G.A......A...GA....TT.C...TGA..  68394576
8        70046853                  ....T..C.AC.......-..........C.G.TG..........  70046896
8        39790693                        ........G.............A....TG.C...AGA..  39790731
8        65668945                         .......G.A......AA...A.....T.AAG.AGA..  65668908
8        55769577                ....T.T...-.....G.A.GT...AA...A.....A.C...AGG..  55769622
8        65549136                     ..T........G.AC.....A....A....AG.C...AGGT.  65549177
8        45684991                        .........-...TT....CC........A....T..T.  45684954
8        59621350    .....C.....A.T....T..-......G.AA....CA....A....TATC..T.GAA.  59621407
8        35660627                          ...T....A....G.A...TA.....G.TT..AGA..  35660591
8        42768541                         .......G.A...TG......AG....A.C...AGA..  42768578
8        48486867                          ......G.A......A....A....TA.CAA.AGA..  48486831
8        63091963         ......-......TA.-..A.G.G...T...A.....A.....G.C...AGA..  63091912
8        71188829                          ......G.A..T...A....A.....AAC...AGAT.  71188865
8        38805483                         .......G.A......T..........T.C....TG.C  38805446
8        5780677                            ...T.G.A......A....A.....A.C...AGA..  5780712
8        34633799          .....A.T....T..-....T.G.A..T...AA...A....TG.T...AGA.T  34633748
8        10527465        ....T..C...--..A......T.G.A......A....A....TA.C...A..--  10527415
8        69409088                ......T..-......G.A..T...AT...A...T.A.C...AGA..  69409133
8        14728985        .......-......T..-...T..G.............A...GTG.C...AGA..  14729037
8        14729269        .......-......T..-...T..G.............A...GTG.C...AGA..  14729321
8        38821545                            ...C..A..T........A.G...A.C...AGA..  38821579
8        70615720                ......T...-.....G............TA...GTGAC...A....  70615765
8        40909458                        .......AG.A..A....C...A.....A.T....GA..  40909420
8        45990556                                     ....A....A.....A.C...AGA..  45990531
8        45999832                    ..T....-......A...T..AA...AG...TA.C...AGA..  45999873
8        74086792                                     ....A....A.....A.T...AGAT.  74086767
8        13295453                     ..T........G.A...T.AA....A.....A.C........  13295409
                                                                           \    
                                                                           |    
                                                                         ATT
8        68929216                       .........G..A..A......TA......TC.C.TGA..  68929176
                                                     \                          
                                                     |                          
                                                     C
8        4627876                         ........G.A.T.........A......A..CT..G..  4627837
                                                                              \ 
                                                                              | 
                                                                              A
8        29323895     ........A..TT...T.T..........-.T...A.....A......-A..GA.TT.  29323951
                                                                             \  
                                                                             |  
                                                                             G
8        33677383                                     ....A.C..A.....A.T...AGT..  33677358
8        30220074                        ......T.G...G.....A...G....TT.C...A.---  30220039
8        53404685                                   ...........A....TT.C..TA.GA.  53404657
                                                                               \
                                                                               |
                                                                               G
8        45489026                                 ...C.....T...G....T.CC...TG...  45488997
8        50922691                                       ..A....A.....T.T...AT.T.  50922668
8        24964592     ....T.A..GG......T..-...............AA...A....TG.C...AGA..  24964656
                                                      \                         
                                                      |                         
                                               CTCCTCTT
8        53930308                                     ....A....A.....A.TT..AGAT.  53930283
8        62302913                         ......-.CT...............T..A....AG.T.  62302949
8        42691447                       .........G.T.............------.T..T....  42691480
8        62049672                       ....A.......-.TT.......A.....T..A..T----  62049638
8        54026748                        ........G.A....CAA...........AC..-..TAC  54026785
8        5995873                                      .........A....T-.A.C...G..  5995848
                                                                              \ 
                                                                              | 
                                                                              A
8        43193276                                 ...T..............TG.C...AG...  43193247
8        43565207                         .......G.A....A.AA...AG....A.C........  43565166
                                                                           \  \ 
                                                                           |  | 
                                                                         AGA  T
8        16397529                                   ..T...A....C....TG.C...AGA..  16397502
8        28050501                        ...A.........A....A..TC.....T.C...TGA..  28050540
                                                    \                           
                                                    |                           
                                                    A
8        6861619      ....C....T.......TA.-......G.A.T......C..A....TG.T...-.GGT  6861563
                                \                                               
                                |                                               
                                G
8        43319652                                   ......A.....G..T.T.C...A.A..  43319679
8        11798434                                     ....A....A....TG.T...AGG..  11798459
8        10687396                                   ......A....A....TG.C.....A..  10687369
8        38837687                                                             ..  38837686
8        50386650                            ....G.A..T...A....A...TT-....T..G..  50386684
                                                                              \ 
                                                                              | 
                                                                              A
8        33865221        ....T..-.........-......G..-.....AA...A....TG.T...AGA..  33865169
                                               \                                
                                               |                                
                                               T
8        37024550        ....T...--....TA........G.A..AT...-...A....T-.A..T..GA.  37024499
                                                                               \
                                                                               |
                                                                               T
8        44557743                         ......-..............A....AA.T.AATGAG.  44557779
8        67422106                                     ....A....A...TTG.C...A.A..  67422131
8        56201403                                 .....T.......A.....AATA....TT.  56201374
8        10395983                                      ...A....A....TG.T...AGA..  10396007
8        70547620                                  ............A.....T.C...T..--  70547646
8        69522517                                 .......A.....A.....T.C........  69522484
                                                                           \    
                                                                           |    
                                                                        TGCT
8        34698430                                     ....A..C.G....TG.C...AGA..  34698455
8        10721980   ..--..T.......T..G..T.......A---..A...A.A..A.G...ACC.....A..  10721926
8        39470106                             ......-.....A....AG...TG.C...A.A..  39470074
8        77652783                                   ......A....A.....A.C........  77652752
                                                                           \  \ 
                                                                           |  | 
                                                                         AGA  T
8        6690017                         ...A.......-..........A...T.T.CT.....--  6689982
8        73641350                        ........G.A..T.A.A...-...G..T...C...G..  73641388
                                                                              \ 
                                                                              | 
                                                                              A
8        42354699     ....T............T..-......G.A...AG.A....A....T.--..G...TT  42354756
                                \                                 \        \    
                                |                                 |        |    
                                A                                 A        A
8        7927639                         ............T.-..A....A.....T.C...A.ATC  7927601
                                                \                               
                                                |                               
                                                A
8        53087010                         .........A.C.........C.T--.T.A.CTT.GA.  53086975
8        43752531                                                             ..  43752532
6        210014360    ....T....T.....GTTT........G.A..T...AA..T......AAC...AGT..  210014417
6        65597425        .......A....A.AT...A....G.A..T...AA...A..C..A.C...AGA..  65597480
                             \                                                  
                             |                                                  
                             C
6        39481739          ...T...TA.A..T..........A.....TA....A.....A.C...AGA..  39481791
6        252389666          ..T...T..A..T....G..C..A.....CC....C....TA.C...ACA..  252389717
6        259957589   ......C...TA....A..T..........A...........A.....A.A...AGAT.  259957647
6        242087227                    ..T........C.A..AT.TA....A....TA.T..TATA..  242087186
6        225142523                      ...G.......A.T.T..A....A.....TAC...AGA..  225142484
6        66702706                        .....T..G.A......AT..TG....TG.T...AGG..  66702744
6        248839483                      ...T.....GGA......A....A..AA.A.C.....G.C  248839444
6        38499861                        ........G.AA.....A....A...T.AACT..AGAT.  38499899
6        259980246                        .......G.......AT....A.....A.C...AGA..  259980209
6        253431563                       ........G.AAT..C.A....A....AA.C...AGA..  253431601
6        233341664                        .........A.TTT..A...TA.....AAC...AGA..  233341627
6        235456609                               .................A.T.T..CT..T..  235456639
6        134721935                       ...C...C.....T.......TG..A.T.TA...AGA..  134721896
                                                    \                           
                                                    |                           
                                                    A
6        26639844   ......T..T.TG.T.AG..TT.......G.A..T...A....A....TG.C...AGA..  26639904
                      \                                                         
                      |                                                         
                      G
6        82329889     ....A.....A.TA.A.T..A.T....G..-.TT..CA....GT....A...T....T  82329833
6        57789199     ....T....TA.T..G..T.......AG.A..TA..A....A.....A.T...AGAT.  57789142
6        246152920                                      ..A....A.....TAC...AGA..  246152943
6        230413106                             .....-.....A..........T.C..TAGAT.  230413075
6        176350443                       ...A.....-.....A.A...TA.T...T.C..TT.T..  176350406
6        60729279                              .....-..........A.....A.T..TGGA..  60729310
6        205000357   .....T.A...A.T..G.TT........G.A...A..AA........TGAC...AGAT.  205000299
6        203491411                    ..T...A..T.....-.T..AT........TG.T...AGA..  203491451
6        78039621     ....C.....A.T..G..T...A....G.A.G....A....A.....A.CT..ATATT  78039564
6        258884201  ....A.T.....A.TA.G..T........G.A....C.A....A.....AAA...AGAT.  258884142
6        75484555                                           ...A....TA.C...A.A..  75484574
6        242409304    ..A....G.AA.T..G..T........G.A.......A...A.....A.C...A.AT.  242409361
6        209124523                       ........G.A..T..AA....A.....A.C...AGA..  209124485
6        74771319        .....C.A.CA...T......T....AC.T........AT....A.A.CTAGAA.  74771265
6        76736272     ........ATC.T..AA.T........G.A..TA..A....A...TTG.C...AGA..  76736329
6        254137760  ......T....TA....G..T...C....G.A..T.A.A....A.....A.C...GGA..  254137700
                      \                                                         
                      |                                                         
                      G
6        232325359    ....TT....A.T..TT.T..........A.....AA....A...G.A.C.A.AGG..  232325416
6        219163661    ....T.....AGCA.A..T..............T.......A....TG.T..TAGA..  219163718
6        249172161                        ......AG.....TC.A...TA....GA..T..AGG..  249172198
6        66123189                     ..T.....A..G....T...A....A....TGAT...A.A..  66123230
6        216564802                       .....A.AG........AA...A....TA.A...AGA..  216564764
6        32058862                ....G..T........G.A......A....A....TGAT...AGA..  32058816
6        165552350                       ........G.AA.....A....A.....A.T...AGGT.  165552312
6        88629669                   ....T........G.....T..A....AC....A.C...AGA..  88629712
6        32241966                           .....GG.A..........A.G...A.C...A.A.T  32241931
6        79595260                     ..T........G.A..TA..A....A.....A.C..TGGA..  79595219
6        258083412      ..A.....A....G.TT...T......A..T..C.....A...TTG.C...AGA..  258083356
                                  \                                             
                                  |                                             
                                  G
6        26446668   ...AT...T..T.G..--..T.....T..T.A...AA.A....A.....A.C.A.AGA..  26446725
6        100534313                        ..A....G.A......A....A.....A.C...AGA..  100534350
6        188642552      ..T...A.A.T..A..T........G.A..TG..A....A.....A.AT..AGA..  188642607
6        259333586                        .......G.A......A....A.....A.C...GCAT.  259333549
6        49052306                          .....C..A......A.C..A...G.TTC..TAGA..  49052342
6        206816622       ....T...-..A.TT.........G.A......A....A...GTA.C...AGA..  206816675
6        245486730  A.....T.A...C.T..G.TTAA........AA..A..A....A...ATA.C...A.A..  245486670
                                                                               \
                                                                               |
                                                                               T
6        59804643                           ...G.G.A.....AAA...A.....A.C...AGT..  59804678
6        226273960                    ..T........G.A...........A...T.A.C..TAGATG  226274001
6        195689769                           ....G.A...........A...A.A.A...AGAT.  195689803
6        58121458     ..T......AG..A...T..-...TG.G.............A....TGAC...AGA..  58121514
6        218291368                       ........G.A......A....A.....A.T...ACA..  218291406
6        240407887                       ........G.A...T..AA...A.....ATT...AGA..  240407925
6        233557779                                                            ..  233557780
6        23082693                         .......G.............A....TGAT...TGA..  23082656
6        181559789                       ..........AT..A..CA.C.A.....A.CT..AGG..  181559827
6        245504531                                                            ..  245504530
6        176783041                       ..........ATG.........A.....T.A...AGAT.  176783003
6        203346229                        .......G.A......A....A...TTGAA...AGA..  203346266
6        24186905         ......-......TA.-..A.G.G...T...A.....A....TG.C...AGA..  24186854
6        93608103                          ........AC.....A....C.....AAC...AGA..  93608139
6        2251426                           ......G.A....C.T....A.....AAC...AGA..  2251462
6        221113895                         ......G.A...A..A....A....TA.C..TAGAT.  221113931
6        174322920       ....T..-......A..-...TG.G....A....A...A....TG.T...ATA..  174322972
6        174256020                          .....G.A.....AA....A.....A.C...A.A..  174255985
6        230833143                        ...C..C..AA.T...A....A.....T.T...A.A..  230833180
6        28837064   AG....C....TG.TA....T.................AC.ATA.G.T.A.C...AGA..  28837123
6        176784590                        ..A....G.AA...C.A..C.A.....A.C...A.A..  176784627
6        166052260                                                            ..  166052259
6        173838387    ....T.......T..A..T.......A..A..A.CAAA...A.G...A.T...AGAT.  173838444
6        227269198                       .....T.TG.A......A...TG.....T.T...AGA..  227269236
6        36039681                             ...G.A......A....A....TA.C.....A..  36039648
6        224836154                                 ............A....TT.A...TG...  224836182
6        24652046                         .......G.A......AA...A.....A.T.A.AGA..  24652009
6        25374447                                   ......AA...A.....T.C...A.AT.  25374474
6        227627578                        .......G.A......A....A....TGAT...AGA..  227627615
6        208171366        ......-...A...A.-..A...G...T.........A....TT.C...A.A..  208171417
6        136458202                          .....G.A......A...AA...TTG.TT..A.A..  136458167
6        81978410   ....T.C.A...A.T..G..T.......AG.A..T...A....A.....A.C...AG.T.  81978351
6        19839189                        ........G.A...........A....TAAC...AGAT.  19839151
6        206238758   ...A.T....GG.T.....T.A......G.AC.T...AC...A....TAAC...AGA.T  206238816
6        12577017       ......A.C.T..GG.A..........A..A...A....C...A.G.C..TGGA..  12577072
6        23777151                            ....G.A...T..AA...A....TGCC...A....  23777117
6        242877845    ....T.....A.C..GT.T.....A..G.A......A....A.....A.C...AGG..  242877902
6        69131705                    ..T..A.A.......-..AG.AA...G.....T..T..TG...  69131746
6        258080675                        .........TAT....AA...A......CA..T..G..  258080638
6        58916186                                     ....A....A.G..TAAC...A.A..  58916161
6        252541035                                         ....A.....T.-.....GGC  252541054
6        195865115                       .......C.........AA...A....TGAC...GGA..  195865153
6        177080495    ....T.....A.T.....T.....A..G.A..GA.TA...TA.....A.A..A...AT  177080438
6        176520484                       .....TG.G.A......A....A.....A.C...AGA..  176520522
6        99635378     ....T.....A.CA.G.GT..................T...C.G..TG.C...AGA..  99635435
6        191930593                                  ...........A......A..C..TTT.  191930620
6        226905448    ....T.T.....T..GT.T.......AG.A..T...AA...A....TA.T...AGA..  226905505
6        252434552                       ...T.T.....-.G........A.....T.C...T....  252434593
                                                                            \ \ 
                                                                            | | 
                                                                            G ATT
6        234615437                       .....T..G.A......ATA..A....TA.C...AT..C  234615399
6        32044783                         ...A.....A......T....A.....TTC...AGA..  32044820
6        21839131    .....T....T..T..G..T....AT..GG.......A....A.....A.AT..AGA.C  21839073
6        206659601                       ........G.A......A........TTG.AT..AGA..  206659639
6        164090172  --....A....TA.T.AT..CA....G..G..C...CAA....A.....A.T...AGATG  164090115
6        227710180                 ..A..T...............CAA....A.....TAT...AGA..  227710224
6        133178165                         ........A......A....A.....TAC..TGC.T.  133178201
6        200831276                                       ......C.T...TAA...T....  200831254
6        60391503       ..A.....A.T..A..T..G.....G.AA...C.A....AG...TGAC...AGA..  60391558
6        233082653                                   .....A....A....TG.C...AGAT.  233082627
6        176885018                         ...A....A...T..A....A.....T.A...AGA..  176884982
6        205808776                       ........G.A......A....A....TA.CT..AGA..  205808738
6        12031647                  .....T..........A.....CAA..TC..AT.T....TT.T..  12031602
                                                                              \ 
                                                                              | 
                                                                              A
6        47227042    ..A..A.......T..G.AT.....-.....-..T.ACA...A....TA.T...AGA..  47227098
6        88037339    .....T....T.TG..G..T..........A..T...A...TA....AA.C..TGGG..  88037397
6        102418515  ......T..-..A.T.....T...A...AG.A...TG.A....A.....A.C...AGA..  102418576
                     \                                                          
                     |                                                          
                    TAG
6        185469608   .....T....TG.T.AG..T..G.....G.....T.CA....A...ATGAC...AGA..  185469550
6        197624382   .....T.....A.T..G..A........G.T.GG...A....A.....A.A...AGA..  197624440
6        200665799                 ..A..T...A....G.A.....CA....A....TA.A.C.A.T..  200665843
6        60203530                        ........G.A...T..A....A.....A.T...AGA..  60203568
6        68730976                                     ....A....A.....A.C...AGA..  68730951
6        186055085                           ....T........A....CT....A.C........  186055047
                                                                           \   \
                                                                           |   |
                                                                         AGA   T
6        197465508   ...........A.C..AA.T.....TG.G.AA.TTCAA....A....TG.....AGA..  197465566
6        232000229       .......C...--..T.......AG.A.T....AA...A...ATG.C...AGA..  232000281
6        233101570                         .....AG.A.....AA....A....TG.C...A.A.T  233101606
6        8640437                          .........A....CAA....A.....ATC...A.TT.  8640400
6        190188110   ..........GGGT..GT.T.C......G.A....A.A....A....TG.C...AGG..  190188168
6        244418763   .......T....TTAAA..TA.......G.A..G...A....A....TATT...AGAT.  244418821
6        257557662             .....A....TA.-....G.A......A....AG.A..AAT...A.A..  257557615
6        197784005                       .....T....A......A....A..C..TAT...A.AT.  197783967
6        184945896    ..C.....A.A.T..G..T...A.T..G.A....A.A....A...T.G.C...AGA..  184945839
6        52082871                        .......-.....G........A.....TA....TG.T.  52082908
6        225131585                      ........TG.A.T.....A...A......AC...AGA..  225131546
6        100934638    ....T....TGTT..A..T........G..T..T.CA...GA.....T.C...AGAT.  100934581
6        173110330                         ......G.A..T..AA....A.....A.C...AGA..  173110366
6        98824669     ......C..TG....G..T........G.A..T...A....C....TA.T...AGT.C  98824612
6        174817277                    ..T...A.......-.T...A....A....TG.C...AGA..  174817237
6        202307444    ....T....TG.TA.A..T..........A.T.T.TA...TA....TGTT.....ATT  202307501
6        202407544    ....A.A........ATAT........G.A......A....A.....T.AT..AGA..  202407487
6        29718587     ....C.A.....T..T..T........G.A......A...TC..A.TG.C..TGGA..  29718644
6        173746130    ....T.....A.CA.G.TT.....T..G.A......A...GA..G.TGAC...A.AA.  173746187
6        195437825    ....T...C.A.T....TTT.......G........A....A...GTGA....AGG..  195437768
6        78148999                                      ........A.....G.C...AGA..  78149023
6        133233299               ......T..-.T......A..--..A..........A.....AGA..  133233342
6        200315119    ....T.....ATT..G..T...A......A..TG..A..G.A.....A.C...A.AT.  200315062
6        82460211                                      ...A..........A.T...AGA..  82460235
6        228337342                                      ..A...TA....TG.C...A.A..  228337319
6        93627622                                   ...........AT.A.TG.C.....A..  93627649
6        132384500                                     ...A....A....TG.C...AG...  132384476
6        174952129                               .....TG.......AT..T.T.A........  174952162
                                                                          \     
                                                                          |     
                                                                        TTG
6        230585120    ..........A.CA.G..T.AT.............A.....G....TA.T...AGA..  230585177
6        181320516                                      ..A....A.....A.T...AGA..  181320493
6        218661266                         ........A......A....A.....A.C.C.AGAT.  218661227
                                                       \                        
                                                       |                        
                                                     TTC
6        97852559    .....T.C...A.TA.A..T........G.A...........A...TTA.C.A.AGA..  97852501
6        164750716                       ........G.A...........A....AATT...AGA..  164750754
6        59115456          ....TG..A.G..T....C...G.AA.T...AA...A.....A.C...AGA..  59115508
6        140742347       .......A.T..A..A....AT..G.A......A....A.....TT.T..AGAT.  140742293
6        226030463                            ...G.A......AT...A...G.A.C...ACAT.  226030430
6        244012132                      ...G....-...A.....T....AG.C...TT...TG...  244012094
6        93709513                        ........G........A....A...TAG.T...AGG..  93709475
6        172994865                        ......-.....AT..T....AG....T...A.TGT..  172994829
6        176301532    ....T.....A.T..G.TT...A..G.G.A...A..A....A....TGAC...AGA..  176301475
6        190486865           ...A.T.....T..........AA.--.AA....A.....A.T...A.A..  190486817
6        227756455   .....T.A..TG.T..G..T..........A......A....A...A.A.C...AGAT.  227756513
6        235776268                                      .......A.....A.C...AGA..  235776291
6        12051871        ...T...A..A.A.TT........G.A..T...A....A...T.T.C...ATGA.  12051925
6        108577836      ..T.....A....G..T.C...T....A......A....A.....A.C..GAGT..  108577891
6        189314638       .......-.....TT..A.C...-....T.........C...ATG.C...AGA..  189314690
6        233165349                        ....T..G.A..T...A........TTG.C....GTT.  233165386
6        59291424                  ..A..T........G.A...........A.....TCC..TAGA..  59291380
6        74771590                         .......G.AC..--.A....A...T.A.....A....  74771554
                                                                              \ 
                                                                              | 
                                                                              A
6        237623433                      ....A......AT.T.AA....TG.....TAC...T.A..  237623472
6        246635653                                     ...A....A.....A.C...A.A..  246635677
6        243960395        .........CAG..T........G.....A..A....AT..GTGAC...AGAT.  243960342
6        97958991                         ........-.A..TG......A...T.T.C..AT.A..  97959027
6        230460458                       ........TTA......AA...A.....A.C...AGAT.  230460420
6        76220023                         ........GA......A....A...TT-.A..T..G..  76220060
                                                                              \ 
                                                                              | 
                                                                              A
6        132535942                    ..A........G.ATT....T....A....TGAC...A.A..  132535983
6        139406203                                         ....A.....T.C...ACA..  139406223
6        154375886         ....T..T..T..T........G.A......A....A...ATGAT...A.A..  154375938
6        173192747                       .........GA..T...AA..AA.....A.A...ATTT.  173192709
6        186692295                                      .......A....TA.T..TTGA..  186692272
6        32626332                        ........G.A...T..A....A....TTCC..AAGA..  32626370
6        204930844                       ....C..-..T...........A.....--.GA......  204930809
6        220964767                 ..G..T...A....G.A...T..A....A.....A.C...AGA..  220964811
6        253416126      ..A.....C.T.A.T.T.........-............A...T..A.T....TT.  253416072
6        195728053                       ...C....G.A...........A.....T..A..AGT..  195728015
6        225318937                         ......G.A...........A.....T.C...AGA..  225318901
6        141288014                                          ...A.....A.A...AGA..  141287995
6        72438820                                          ....A.....A.C...AGA..  72438840
6        169900587                       ........G.A......A....A..G.TGAC..TGGA..  169900625
6        226325685         ....G..T..G..T........G.A..T...A....A.....A.C...GGAT.  226325633
6        231489962  ......T.....A.CA...TT........G.A...AGAA....A....TA.C...AGA.-  231490023
                      \                                                         
                      |                                                         
                    CAG
6        256286575                       ......C-..T...........C......A.T..T..A.  256286538
6        188329713                                ............GG...T.T.AT....TGT  188329743
                                                                            \   
                                                                            |   
                                                                            T
6        228466475    .........TG.CT.A..T....C...G.A..T..TA....A....TG.....A.G..  228466533
                                                                              \ 
                                                                              | 
                                                                              A
6        243022923       ............G..CA..AG...G.A......A....A...GTG.C...AGA..  243022977
6        255224295         .....A.TA.G..T...A....GGA......TC..AA...T.A.C....GA..  255224243
6        134677215                       ...........AT...CA...TA....TG.C...A.GAG  134677177
6        51536973          ....GG...TG..T.T......G.A..T...T....A...T.A.C.....A..  51537025
6        200516590                      ..........-...T...AA...A......A.T.TGGT..  200516552
6        77466672            ...A.T.....T.......AG........A....A....TA.C...AGAT.  77466622
6        195309327           .....T..G..TA.......G.A..T...A...GA....TG.T...AGA..  195309277
6        153740440      ..C.....A.T...T.T.C...A.T.T.-..T.......A....T.CC.....GT.  153740494
6        97957497                           ........-.T.A.A..G.A....TT.C...A.A..  97957531
6        198725355   ....GC.....ATT..A..T........G.AA.T...AA...A....TG.C.....T..  198725296
                                                                           \    
                                                                           |    
                                                                           A
6        242481977  A.....T.......CT.G..C......T.G.............A....              242481930
6        245337999    ....A...T...T...TAT....G...G-.......A....A.....TA.T.....T.  245338062
                                                                           \    
                                                                           |    
                                                                     TGTTGTT
6        259689294    ....T...A.A.T..A..T...A....TTA.G....A...AA....TG.T........  259689233
                                                                           \  \ 
                                                                           |  | 
                                                                         AGA  T
6        208035502                                                            ..  208035501
6        259476048                ...A..T..........A..A..AA....A.....A.CT..AGAT.  259476003
6        260090272   ...A.T....TG....GT.T........G.A..A..AA....A......A-..GG.G..  260090214
                                                                              \ 
                                                                              | 
                                                                              A
6        83773620                ....TT.T........G.A......A....A.....A.C..TGGA..  83773574
6        188017631                 ..G..T..T.....G.AA.....A....A...TTG.C...GGA..  188017587
6        22976009                  ..A..T...C....GCA..........GA...TTA.C...AGA..  22976053
6        97948878                  ..T..T........G.A......A....A.....ATC...AGAT.  97948922
6        209807569                 ....TT........G.A...TC.A....C.....T.C..TA.A..  209807525
6        208140639                 .....A.....TG.G.A...........C...ATGAC...A..T.  208140683
6        211037170                 ..G..T..........A......A.A........A.C...A.A..  211037214
6        253198167                       .........--...........A......AA..TTC..C  253198204
                                                         \                      
                                                         |                      
                                                         T
6        20229606                        .....T.....A..T...T.GG--...TT....GT.T..  20229570
6        24055017                  ..G..T.....G.AG..A.....A.C..A....TT.CT..AGT..  24054973
6        25611221                                                       ...A.G..  25611214
6        26513810    ..........T.--..G..T...A....G.A......A....A...ATGAC...AGA..  26513867
                          \                                                     
                          |                                                     
                          A
6        181914638       ....T...--..A..T........G.A......A....A....TGTC...AG...  181914690
6        232270758           .....CA.G..T..........A..T...AT...A....TG.C...A.A..  232270707
                                                                              \ 
                                                                              | 
                                                                              A
6        253889965                 .....T...T.TG.......T..A....A.....ACTT..A.GT.  253890009
6        76215251     ....T......--..G.T.....A...G..A.......C..A....TG.C...AGGT.  76215306
6        192661540    ....T....TG.T..G..T........G.A......A....A....A-.T...AGG..  192661596
6        81712268                         .......G.A...........A...GTG.C...AGAT.  81712231
6        184584369       ....G...--..A..T..........A......A....A....TT.CT..AGA..  184584421
6        203247938                              ...............A.T..TT.....TG...  203247970
                                                                 \              
                                                                 |              
                                                                 C
6        256703470      ..T....T..TT.G..T...A....G.A..A...A....A...G.A.-..T...AT  256703524
6        58281256                     ..T........G.A..T...A....A.....A.T...AGA..  58281297
6        12031376                     ..T.......AG.A...........A....TG.T...AGA.T  12031335
6        71421613                     ..T..........A......A....A..CTTG.C...AGA..  71421572
6        134447824                    ..T........G.A......AA...A.....A.C...AGA..  134447865
6        61873448                     ..T........G.A......A....A....TAAC..AAGA..  61873407
6        74602917                          .......-....T.......A......AC..GTGATG  74602952
6        82630130                        ........G.AA..........A.....A.AG..ACA..  82630168
6        256682913                                                            ..  256682914
6        50013441                     ..T........G.A..T...TT...A...TTG.....AGAT.  50013482
6        219583803                    ..T........G.A......A....A....TG.A...AGA..  219583844
6        76992805                        .......A..A.T....A....A.....A.CA..AGA..  76992767
6        83415967                         ....-....AA...A.A......T...T.T...AGA..  83415931
6        190610188                      ..C......G.A......AA..AA....TGAC...AGA..  190610149
6        30275861                   ....T.................A....-..A..T.....AGA..  30275904
                                                                         \      
                                                                         |      
                                                                         A
6        30888021        .......CA..--..T........G.............A....TG.C...A.A..  30887969
6        56811075                     ..T......T.G.AA........A.A....TG.C...ATA..  56811116
6        235146240      ..T.....A.T..GT.T........G.AA.T.......TA.....----...TT..  235146291
6        188589864                       ........G.A......A...TA....TT.C...AGT..  188589902
6        205128785                       ........G.A...T..A...TG...ATGA....AGA..  205128747
6        132957366                       ...A....G..A..........A....TAAC..TATA..  132957404
6        77863596                                                            ...  77863598
6        173978569                       ........G.A......AA...A.....A.C..TACAT.  173978531
6        231778303                       ........G.A......A..C.A..C.TA.C...AGA..  231778265
6        246346246                       ....G.....A......A....A....TAA....AGAT.  246346208
6        242545927                       ...A....G.A......A...TA.....T.C...AGA..  242545965
6        23668781     ....TG....A.T..G..T..T..TG.....T.-..A....A.....A.C..TGGA..  23668837
6        123660003                       ...............CAA...AA....TATC...AGA..  123660041
6        190201312                       ........G.A...T..A....A...G.A.C....TATT  190201274
6        39887220                          .....-..............A....A.AA...T..T.  39887255
6        171413401                       ..........A......AA...A...G...C...AGA..  171413439
6        189530757                       ........G.A..T...A.C.......TG.TT..AGAT.  189530795
6        56949152                        ........G.A......AA...A.....A.C...A..T.  56949114
6        141191638         ...C.C......T..-......G.A....CATA...A...TTG.C...AGA..  141191689
6        181179769                       ...A....G.A..T...AC...A.....T.T...A.AT.  181179807
6        197026834                       ...A....GG.......T....A....TTAT...AGA..  197026796
6        232384436                        .......G.A..T...A....A.....A.C...TGT..  232384399
6        22222207                        ..........A..T...AA...A.....AAC...AGA..  22222245
6        19671389                         ..A....G.A...........A.....T.C.A.AGA..  19671426
6        51824792    .....T.....AT..C..TT........G.A...........-.T....T..-....AT  51824736
6        25935141                         ..A....G.A..A...A....A...A.T.T...AGA..  25935104
6        195464098                        .........A....CA.....A....T.AT...AGATG  195464135
6        250978175                        .........A......AA..TA.....TACT..AGA..  250978138
6        15436232                         .........A..T...CA...A.....A.T..TA.A..  15436269
6        227735940                        .......G.A......A....A....TG.C...ATA.T  227735977
6        182364369       ...A...-......A..-.C....G.A..T.A.A....A.....A.T...AGA.C  182364317
6        196392318                         .....AG.A......A....A....TAAC...AGG..  196392354
6        60345316                        ........G.............A....TG.A...AGA..  60345354
6        100758748                       ..........A......A....A...TTGAC.A.A....  100758710
6        76389504                         ......A..A..A...A....A...T.A.T.C.AGAT.  76389541
6        80773476               .......T..-......G.............A....TG.C...A.A..  80773430
6        121148735       .......-.......A.-..ATG.G...T..............TG.C...AGA..  121148787
6        227596873                         ......G.A..T...A....A.....A.C...A.A..  227596837
6        70673014     ....T.....A......T..-...TG......T......A.....TTG.C...AGA..  70672957
                                 \                                              
                                 |                                              
                                 A
6        206797012    ....T....T.T.....T..-.....AG.A...T..A....A......TC...TGA..  206796955
                                \                                               
                                |                                               
                                G
6        65093997                          ........A......A....A.....A.C.....A..  65094033
6        205150532                       ..........A......A.A......TTG.C...TGAA.  205150494
6        259741775    ....T...C.A.T..A..T........G.AAT....A....-.....T.C...A..-.  259741720
6        188647044                                                      .....A..  188647037
6        203400290   ...........A.T..G..T.A......G.AA.....AA..-...A..A.T...AGAT.  203400347
6        14351958                        .............T..AA....A.....AAC...AGAT.  14351996
6        63781415   .G....T.......T....T.C-......G.A......A....A....TA.AT.TAGA..  63781356
                                \                                               
                                |                                               
                                A
6        193783421                       ....G..AG.A..T........-..C...ACA..AGAA.  193783458
6        179694566                           ......A......A....A...TTA.C...AG...  179694532
6        14905789                ......T..T-.....G.A......A....A...TTG.C..AA.A..  14905744
6        200668267       ....T..-......T..-..C...G....T........A....TA.T...AGA..  200668319
6        242572972                          .....G.A...T..A....A.....AAC...AGA..  242573007
6        63183112        .......-.....T.T.-...G.............C..A....TG.C...AGAA.  63183060
6        206959382       .......-......T..-..A............A....A....TT.T...AGA..  206959330
6        257433653                         ........AA..T..A....CG....A.T..GG..-.  257433689
                                                                        \       
                                                                        |       
                                                                        T
6        4513479      ............T..GT.T....G..A..A......AA..-...AA..A......A..  4513422
                                                                            \   
                                                                            |   
                                                                            A
6        59513159            ...A......T..-..........CA........A...GTG.C...AGAT.  59513110
6        70689526            ...A......T..-....T.G.A...........A...ATG.....AGAT.  70689575
6        206838712  AG........A.-......T..-..A............A....A....TT.T...AGA..  206838653
                          \                                                     
                          |                                                     
                         TG
6        75167822                          .....-.....A........A.....T.C...TG...  75167787
6        76159304                            ......A..T...A....A...ATG.T..TA.A..  76159338
6        232892400                           ......A......AA...A....TA.T..TAG...  232892366
6        61045147                   ....T........G.AA.....AA...A...TTG.T......T.  61045193
                                                                           \    
                                                                           |    
                                                                         AGA
6        93052939                                                             ..  93052938
6        169461466                                  .....T.......G....A.........  169461493
6        23066527                            ......A....A.A....A.....TCT...AGG..  23066561
6        82393561                            ....G.A...T..A...TG.....A.T...AGA..  82393527
6        173258243                         .......GA......A....A.--..TA...T..GA.  173258278
                                                                               \
                                                                               |
                                                                               T
6        181999713                       .....A..G.A......A....A.T..TG.T...A.A..  181999671
                                                                               \
                                                                               |
                                                                            CCTC
6        203542086                        .......G.A......A....A....TA.T...AGA..  203542049
6        98712707        ....G...--..G..A....G...G.T...T.CA....A.....A.C.-....A.  98712759
                                                                               \
                                                                               |
                                                                               T
6        230394182                            ...G.A......A....A....TA.C...AGA..  230394149
6        62027084                              .....-.....AT...A..A..A.C...AGA..  62027053
6        217113518                       ...........-..........A......AC...-----  217113486
6        36064770     ....T..T......A..T..-......G....A...AT...A....TGCC...A.T..  36064827
                                \                                               
                                |                                               
                                A
6        197522786                    ..A.................A....A.....A.TA...CTT.  197522741
                                                                           \    
                                                                           |    
                                                                        AGAT
6        60398019   ....T....T..-......T..A.TCA....A-..........A....TG.CT..TGAT.  60398076
6        200158867                             ...........A....A...T.A.C..TG.A..  200158899
6        94315298                                      ...A....A....TG.C...AGA..  94315274
6        57859966                                          ....A.....A.....AGA..  57859986
6        193509445  A........T..-......T..-........AC.....AA...A....TA.T..TAGA..  193509503
                                                 \                              
                                                 |                              
                                                 G
6        172551685                       ...A....G.A......A....A....T-...C...GAC  172551722
6        250183271                               ..A......A..C.A.....A.T...AGA..  250183241
6        200857712                         ..........G....A....A....TA.T......T.  200857751
                                                                           \    
                                                                           |    
                                                                         AGA
6        213340120       ....T..-......T..-......G.A....C.A...TA.....T.T...AG--.  213340070
6        202968795  ......A.....A.T...T.T.A..A.T.G-...G....AG..A.....T.......A.C  202968853
6        207335978                       ........G.AC.....A..A.A....TG.A........  207336022
                                                                           \  \ 
                                                                           |  | 
                                                                         AGA TCA
6        88263480                                    .....A....AG....A.C...AGA..  88263506
6        221603595                                    ....A....A....TA.....ACA..  221603570
6        81963278                         .........A-.....A....A.....A.C...AGA..  81963314
6        28804961         ......-.......A.AGA.G...-..T.........A....TG.T...AGAT.  28804910
6        259480468                                     ...A....A....T.AT...AGA..  259480492
6        26605391                                      ...A....A....TG.C...AG...  26605415
6        65019585                                     ....A....A...T.T.....A.A..  65019611
                                                                        \       
                                                                        |       
                                                                        T
6        104560647    ....T....TG.T..T..T........G.A......A....A.....A.CT..AGA..  104560712
                                                       \                        
                                                       |                        
                                                TCATCTTC
6        200414998    ....T.....A.T..G..A.A......G.A......A....A....T-....T..G..  200415062
                                                       \                      \ 
                                                       |                      | 
                                                 TAATTTC                      A
6        9930741                                  .............A....TG.C...TGA..  9930770
6        226539071                         ......G........A....AT..T.A.....A..T.  226539110
                                                                            \   
                                                                            |   
                                                                          GAA
6        259711208                                         ....A..A..A.C...A.A..  259711228
6        199825670                      ..........-............A...T..A...TTG.T.  199825708
6        202608887                        ......T..........T........TGAC...AGG..  202608925
                                                   \                            
                                                   |                            
                                                   A
6        229717790     ...T......GT..A..T...A......A...--.A.C..A.....T.C.A.AGA..  229717844
6        203444840                                    ....A....A....T-....T..G..  203444865
                                                                              \ 
                                                                              | 
                                                                              A
6        224928277                                         ....A....TG.C.....A..  224928257
6        178977132                                  .....TA...AA.....A.C...TGG..  178977159
6        27616224                                          ....A.....A.T...A.A..  27616244
6        230674207                                    ....A....A....TG.C...AGA..  230674182
6        23198127                                          ....A.....A.C...AGAT.  23198147
6        33265128                                     ....A....A....TG.C...AGA..  33265153
6        74432114                                       ..A.........TG.C...AGA..  74432137
6        101137438                                    ....A....A.....G.....TGA..  101137413
6        10391091                                   .............TA...A....T.A.C  10391118
6        21042066      ...T.....-....G..AA.........A...T..A....C..G.TG.T..TAGA..  21042123
                                                                \               
                                                                |               
                                                               CC
6        21413633     ....T....TGT...A..T..........A......T....A.....A.C..TAGA..  21413568
                                                      \                         
                                                      |                         
                                               TTCATCTT
6        174235396                                  .....AA....A.....A.C...TGGT.  174235423
6        22986262                     ..T...A....G...G...C.....A.....----..AGA..  22986299
6        130098822                                                            ..  130098821
6        165005555               ......T..-.....AG.............A...-GT.T.C...AAC  165005599
6        31895666                        ..........A...T..AA...A....TG.--....AG.  31895702
6        76714932                        ..G......-............A.....T....TT....  76714895
6        205293144                                                      ...A.A..  205293151
6        205724649                                    ....A....A....TG.C...TGA..  205724624
6        258568961               ......T..-.........-..........A...TTG.C...AGA..  258569005
6        209399024                       ..........A..G...AA...A....T-....T..GA.  209399061
6        225715598                                         ....A....TA.C.....A..  225715578
6        98389960                     ..T........G.A..T...A....-.G.T.ATC..TAGA..  98389920
6        207641261                                         ....A.....A.C...AGA..  207641281
6        230917455                                   ..........CG....A.C...AGA..  230917429
6        104328309                                          ..T....T.T.....A.A..  104328289
                                                                         \      
                                                                         |      
                                                                         C
6        221284908                                    ....T....A....TA.CT..AGA..  221284883
6        217104375                       ..........AT-.........A......A-...T.TTG  217104411
6        224549122                                          ...A.....A.C...A.A..  224549141
6        189253374                                      ..A....A....AG.CT....A..  189253397
6        76598481                                     ....A....A.....A.C...A.A..  76598456
6        183342840                                                             .  183342840
6        23667308                                     .........A....TGTC...A.A..  23667333
6        259180683                                         ....A.....A.C...A.A..  259180663
6        53676071                                     ....A....A....TG.C...T.A..  53676046
6        52425958                        ..........A.TG...AT.A.......A---...T...  52425993
6        47346216                                     ....AA...A....TG.C...AGA..  47346241
6        170995767                                      ..A....A....TG.C...A.AT.  170995744
6        253371192                        ......A...CT.-...A...AG....T.A...TGA..  253371156
6        243126339                               .....T....A..A-......A.........  243126369
                                                                        \       
                                                                        |       
                                                                        A
6        67331349                         .......G.A..A...A....A...TT-....T..T..  67331386
                                                                              \ 
                                                                              | 
                                                                              A
6        82879918                        ........T.A....A..C.-.A...ATA.A.....G..  82879955
6        39144414                                        ..A...A.....AAA...AG...  39144392
6        69840953                                     ....A...AA....T-.......G..  69840978
                                                                              \ 
                                                                              | 
                                                                              G
6        62488312                                     ....A....A.....A.C...A....  62488285
                                                                            \ \ 
                                                                            | | 
                                                                            G A
6        193106761                       ..........A......A....A...T.A.-..T..GA-  193106798
                                             \                                  
                                             |                                  
                                             A
6        75170542                                                             ..  75170541
6        26824081                                         .....A....TA.C....GA..  26824060
6        77921706                                          ....A.....A.C...AGG..  77921686
6        21735273   AG....T....A........A.-......G.............A....              21735320
                                \                                               
                                |                                               
                                A
6        233059252         ....TG.G.....T..G..A...-......T..G.GC...TT.TC...T...C  233059306
                                                                            \   
                                                                            |   
                                                                          GGT
6        242134788                       ............-....A...TG.....T.-..T..G-.  242134824
                                                \                               
                                                |                               
                                                A
6        171708060                       ..T.........-.........A.....T...C.TT--.  171708095
6        231269017                                         ....A....T..T.....A..  231268997
5        205524486  ......A...A.A.T..TA.T......T.G.A..T...A....A.....A.C...AGA..  205524427
5        250543562    ....T.....C.T..G..T........G.A.T..AA.....A....TG.C...ACA..  250543619
5        53943029     ....T.......T..GTTTAA......G.A......A...TC.....A.C...AGT..  53943086
5        255968067              ..T..G..T.A........A......A....A....TAAC...AGAT.  255968114
5        61885740          ......TG..G..T.C........A.G....A....A....TA.AT.TAGAT.  61885792
5        264370328                       ...A......A......AA...A.....A.TT..AGG..  264370366
5        290252689                    ..T........G.A..T...AA...A..C.TG.C...AGAA.  290252730
5        30642567                     ..T........G.A......A....A....TA.A...AGA.T  30642608
5        62771203                  ..G..T........G.A.....AA....A....TA.T...A.AT.  62771159
5        136429400       ....T...--..G..T...A.A..G.AA.....A...TA.....T.C.....A..  136429348
5        166996962                       ...A....G.A......ATC..A...T.T.C...AGA..  166996924
5        133720737                       ........G.A......A...GG....TT.TT..ACA..  133720699
5        19117944                    ...T........G.A...........A.T..TGTC...AGTT.  19117902
5        152610111                       ...T......A......A....A....TAAC..TAGAT.  152610149
5        43801047                         .........A...T..A....A.....T.C..TA.A..  43801084
5        201763687                        ..A...A..T..T.A.A....A....TA.C...A...T  201763724
5        55622893                          ........A.G....A..........A.TA..ATA..  55622929
5        59058093     ....T...C.A.T.AG..T.A.A......A..TT.AA....A....TG.C...AGAT.  59058036
5        145939877                       ........G.A......A.A..A.....A.C...AGA..  145939915
5        208435798                        .......G.A...T.......AG..T.T.A...AGA..  208435761
5        138631220                        .......G.A.G....A....A....TA..T..AGGG.  138631183
5        285366676                       ........GGA.G.T..A....G....TA.C...G.T.G  285366714
5        82735402                          ........A......A....A.....T.CT..AGAT.  82735366
5        248076072                      .........G.A......A....A.....TAT.C.AGA..  248076111
5        221682919                       ....AT..G.A......A....A....TT.C...A.AT.  221682957
5        278785912                        ...G.....A......A....A...T.A.C...AGA..  278785875
5        199629564          ....A.T..G..T........G.A..T.A.A....A.....A.C...AG..T  199629513
5        227921475              .......T..-.....AG....T...AA...A....T.TC...AGA..  227921522
                                                    \                           
                                                    |                           
                                                    A
5        159284126  AG....T.....A.CA.A.TT........G.A..A...A....A.G...A.TT..AGA..  159284067
5        209196161                               .........A....AG...T.A....TT.T.  209196191
5        144890209  ...T..T.....ATT..G..TAA........A......A....C....TG.C...A.AT.  144890268
5        28861237   A.G...T.....A.CA.A..T...A..................A...TTGAC...AGA..  28861296
5        70864461                                    ...C.A....A.....A.T...GGG.C  70864487
5        214074429    ....T...AAA.T..T..T........G.A...T..A....A.....A.C...AGAT.  214074372
5        154874789  ......T...CTG.T..G.TT........G.A..AT..A....A.....A.T...AGA..  154874730
5        170201684                      ......T.....-.....A....A....AA.C...AGAT.  170201723
                                               \                                
                                               |                                
                                               G
5        176841692               ......AT..........A......A....A....TG.T...AGAT.  176841738
5        207854627                                  ......A....A.....A.C...ACA..  207854600
5        26563146                            ....G.A.C....AA...A.....A.A...AGA..  26563112
5        69658612   AG....T.A.A...CA....T......................G....TT.A...AGAT.  69658671
5        211263914  ..--..T.....A.CA.A..T...A...AG.A......A....A..CTTG.A...TGA..  211263971
5        86471206                                   ......A....A....TT.A...ACA..  86471233
5        145830836                                  ......A....A....TA.AT..AGA..  145830809
5        251249382      ..A.....G.T..T..T......T.G.A...T..A...TA.....A.C...AGAT.  251249327
5        216272567   .....T....TG.T..T..T........G......CAAA..TA.....A.C...AGA.G  216272509
5        160980007    ....T....TG.T..G..AA.......G.A......AA...A....TAAC...AGA.C  160980064
5        123920590    ....T...A...CA....C..G.....G........A....A.....A.C.ATAGA..  123920533
5        51264658                     ..T..........A......A..CTG....TG.C...A.AT.  51264699
5        51269066                     ..T..........A......A..CTG....TG.C...A.AT.  51269107
5        166305746    ....T.....A.T..A..T........G.A...T..AA...A....TGAC...AGA..  166305689
5        208081207    ....T....T.TTT.G..T...A....G.A......AT...A.....A.C...AGA..  208081150
5        177278734                                     ..T.....A.....T.....TTTT.  177278710
5        234086453                                  ......T...TA...T..AT...T.G..  234086426
5        266533255         .....A.T..G..T........C.A......AA...A....T.AT...AGA..  266533203
5        28116003                        ..........A...T..A-...A.....AAT...AGA..  28116040
5        84363407     ....T.....A.T.............AG.....T..A....A....TGCC..TGGAT.  84363350
5        168396698  ..--..C....TG...AG..AA.......G.A.GG...A....A...T.A.C...AGA..  168396641
5        197319583                                       ......A.....A.C...AG..G  197319561
5        245419686   .....T...ATG.T..A..T..........A...T..A....A..C.A.A....AGA..  245419628
5        52169327                                           ...A.....A.A.....A..  52169308
5        68409534                     ..T...C....G.A......A...A-....TA.CA..AGA..  68409494
5        128747138      ..C.....A.CT.G..T.A......G.A.....AA....A....TA.C..TA.A..  128747083
5        169467298                                         ..........T....TT....  169467278
5        181067617    ....T..T..C.T..T.A.A..AA...G.A......AT...A...TTGAC.....G..  181067560
5        121261416                 ..A..T........C.A..........AA....AT.T...AGA..  121261460
5        282817130                      ........-.G.A........C...G.........T.G..  282817092
5        83593722             ..C......A.CC....................A....TGAC...AGA..  83593673
5        99088278          .....C.T..A.TT.A......G.AA...C.A...TA....TA.T...AGA..  99088330
5        122848959    ....T.....A.CA.G..T.TT.......A......A....A.....A.C...AGA..  122848902
5        205387226                 ..A..T........G.A...A..A....A.....T.CT..AGAT.  205387270
5        58490677                        ........C.A.....CA....A...........A.AT.  58490637
                                                                      \         
                                                                      |         
                                                                     CT
5        138087439                       .....T....A....CAT....A.....A.C...TGA..  138087401
5        25831061                  ..G..T........G.A......A....A....TA.T...AGA..  25831105
5        78614130                 ...G..T.A........A....A.A....A...GTG.T....GA..  78614175
5        124842479                 ..A..T........G.A......A....A.....A.T...AGAT.  124842435
5        8383519                         ........G.A......A....A...TTG.C...AGA..  8383557
5        142052051                        .......G.AC.T...A....A.....T.C...AGA.C  142052088
5        252385374                  ....T........T.A..T..AA....A.....T.C...AGAT.  252385331
5        205435474                       ...A....G.A..T..AA....A.....A.T...AGAT.  205435436
5        64164979                        ........G.A...........A...T.T.C..TG.A..  64164941
5        247677519                       ........G.A...T..A....A...T.A.C...AG.T.  247677557
5        222865817                       .......AG.T......A....A..G..A.A...AGAT.  222865855
5        197444409       .....A.-......T..-......G.A......A...TA.....A.CT..AGA.T  197444461
5        171095433                       ........G.A......A..C.A.....A.C...ATA..  171095471
5        242958353                        .....T.G.A..T...AA...A.....A.....AGA..  242958316
5        24973097                        ..........CA.....A...TA..C..AAC...AGA..  24973135
5        151529724                 ....A.A...C...G.A..................AC...AGA..  151529680
5        238976946                   ...A.................A....A.T...A.TT..AGA..  238976988
5        70280459                     ..T........G.............A...T.A.C...AG...  70280500
5        134601273                         ........A.CTA......AA.....T.C...TGAT.  134601237
5        192587223    ....T....T.......T..-........A......A.A..A.....A.C.A.A.A.G  192587280
                                \                                               
                                |                                               
                                G
5        70507240                     ..T........G.A....A......A....TA.CT..AGG..  70507199
5        73558247                     ..T........G.A......A....A....TGAC...A..T.  73558206
5        276220226                 .....T........G.A......A....A....TA.C.-.T.T..  276220183
5        33016440                        ....G....TA..TT..A...TG.....T.C...AGG..  33016478
5        95615708                        ........G.A......A....G...GTA.CA..A.AT.  95615670
5        236946188                                  .....AT....A.....T.-...TG...  236946214
5        129869560                        .........TA...CTA....A...A.T.T...AGA..  129869597
5        249404792                    ..T........G.............A....TGAC...AGA..  249404751
5        201912745  G.....T....AATT.....T...A....G.AA.T...A....A....TTTA.CT..GAC  201912686
5        42829415                         ..A....G.A..TT..A...GA....TA.C..TG.A..  42829378
5        114779314                        ...G.....A..A...A....A...TTG.C..TGGA..  114779277
5        280489763                         ......G.AA.....T....A.....ATC...AGA..  280489727
5        144674610                       ........G.A....C.A....A....TG.C...AGA..  144674572
5        203524291                         ......G.A......A....C...T.A.T..TAGT..  203524327
5        227352017                       .......AG.A......A....A..A.TG.C...AGA..  227352055
5        71510174                ......T..-......G.A...T..A.........TG.CA..AGGT.  71510129
5        177177150               ......T..-......G.......AA...AA....TACC...AGA..  177177105
5        77922699                        ........G.A......A....A.....ATC...AGA..  77922737
5        178208685                          .....G.A...T..A.C..A.....A.....AGA..  178208650
5        172420741                       ..........A..T..AAC...A.....A.C...AGA..  172420703
5        44662555                        ........G.A..T........A...T.T.C.....AT.  44662517
5        245717358                                ........A....A....TGAC...AGA.C  245717329
5        16497830                          ..A...G.A......A....A....TG.T...A.A.C  16497794
5        252488161                         ......G.A......A....A.....T.T..TAGA..  252488125
5        60375363          .....A.T.AG..T.......AG..A.....AA...A...TTG.T...AGA..  60375415
5        205358081                       .....TG..............AA....T..C...AGA..  205358043
5        213864344                       ........G.A....C.AAG..A.....A.A...AGA..  213864306
5        266695331    ....T...........TT..-..G...G.A..T...A....A...ATGAC...AGA..  266695274
                                \                                               
                                |                                               
                                A
5        184540037                        .......G.A...........A....TA.T.A.AGA..  184540074
5        117340965  G.....C....T..TA....T.A......T.A..T...A..C.A....TAAC...AGA..  117341024
5        211903545                             .....-.T...A....A.....A.C...AGA..  211903514
5        286202921                        .......G.A...T..A....A.....A.C...AGA..  286202884
5        67708258                         ........G............A.....A.A...AGA.C  67708295
5        253347492                                                            ..  253347491
5        170795305                        .......G.A......A...TA.....AAT.C.AGAT.  170795342
5        26082015                                   ......A....A....AGAC..TAGA..  26081988
5        29727836          ....T..T..G..T..T......----..CAA....A.....A.C...AGT..  29727788
5        186588602                       ...........-.T....A......C..TA.TC.T..TC  186588565
5        68978325   ......T.....A.CAAGT.T......................AG...TGCC...A.A..  68978266
5        110744147  A.....T...A-.......T..-......G.A...........A....TG.C...AGA..  110744090
5        70051147     ....T.....A....A.TT..........A...T..AA...A....TGAC...AGA..  70051204
5        243290043    ....T....TC..A.G.T....A....G.AT.....A....A....TG.T.C.A.G..  243289986
5        56807439                                     ....A....A....TGAC...AGA..  56807414
5        251147947                      ....A....G.A...........A...ATGAC...ACTT.  251147908
5        133804597                        .....................A...ATGAC...A.A..  133804560
5        291556143                                    ....A....A....TG.C...A.A..  291556118
5        258825878    ....T.....ATT..AT.T........G.A......AA...A.....A.T..TAGA..  258825821
5        15162709                                     ....A.........TG.C...ACA..  15162684
5        153238262                                    ....A....A...T.A.....AGA..  153238287
5        30231212   A...........A.CA.G.TT........G.....T.......A....TG.A...A.A..  30231153
5        99757820                        ............G.T..A....AG....AAC...A.A..  99757781
                                                 \                              
                                                 |                              
                                                 G
5        288216028    ..C....T...--..A..T...AC.C.G......CAA....A.....A.C...AGA..  288216083
5        173536467                         ......G.A......A....A.....A.T...AGA..  173536503
5        101328549       ........A--.A..T........G.A.....AA....A...TTG.C...ACAT.  101328601
5        246073694    ....T....TG.......TA...C...C.A..T...A.A.AA.....A.C...AGA..  246073637
5        29295102                        .........G..-.........A......A.T..TGA..  29295065
5        180456319    ....T.......T.AA..TA.......G.A......A....C.....T.CA.GA.A..  180456262
5        249914201                       ........G.A......A....CT....T.C..TAC..C  249914239
5        244923982                       ........G.....T..A....A...T...CT..TGG..  244924020
5        57204150     ....T....T..CT.GA.T...AA...G.A......A....A.....A.C...AGAT.  57204207
5        219762396                         ..G...............C.A......AT.C.T..T.  219762359
                                                  \                             
                                                  |                             
                                                  G
5        101008463                        ....G..G.AA.....A....A...T.A.C...AGGT.  101008426
5        223306359  --....T....GG......TT...C....G..AC.G..A....A....TG.C...AGAT.  223306302
5        102212302    ....T.......T..A..T........G.A.....AAA..AA.....A.....AGAT.  102212359
5        204319787                 ..G..T.T.....C..A..G-..A....A...TTG.CT..A.A..  204319744
5        59806243   ............A...T.TT...........A..TT..A..C.A....T.AC...AGA..  59806183
                                  \                                             
                                  |                                             
                                  C
5        30101524                    ...T........G.A..T...A....-.....A.T..TAGAT.  30101483
5        58256302                     ..T........G.A........C..A...TTA.A...AGA..  58256261
5        166966259                         .....AG.A...T..A....A.....T.A...AG--.  166966293
5        95992612    .......A.A.A.T..A..T........G.A..TG..T....A....T-.A..T..GA.  95992670
                                                                               \
                                                                               |
                                                                               T
5        68241486                                 ........A....C......AC..TGGA..  68241515
5        88333374   ....T.T..T.TG....G..T........G.A......AA...A...GTGTC...AGAT.  88333433
5        155807786                           .......-.TT..A....A.....A.C...AGA..  155807819
5        215963461   .....T.....ATT.A...T........G......AAAA...A....TA.T.C.AGA..  215963403
5        237864895                        .......C..TT.-........CT...T.T..TT...C  237864931
5        249923355   .....C....TG....A.TT........G.AA.....A....A...T.T.C.C.AGA..  249923297
5        59858680                        ..........A......A...AA..GT..A.T.T..G.G  59858641
                                                                              \ 
                                                                              | 
                                                                              A
5        69316754        ........-...T.T.A-................C...A....TG.C...A.A..  69316702
5        197100562                                              .....A.......TT.  197100544
                                                                           \    
                                                                           |    
                                                                         AGA
5        203465328   .....T....TA.T..GA.TA.G.....G.A......A....A.....A.C..TAGA..  203465270
5        199454647                 ..T..T........G.A..T...A....A....TA.C...AGA..  199454603
5        180988947    ....T....TG.T..GT.A.A........A..T...A....A....AA.....AGT..  180988890
5        280257410                       ...T....G.A...A..AA...A..GT.A.C.....G..  280257371
                                                                              \ 
                                                                              | 
                                                                              A
5        104589574                       ........G.A......A...TA.....A.CT..A.A..  104589612
5        242009818    ....T..........A.TT......TAG........A....A...A.T.-.....AA.  242009874
5        268113904                       ........G.A......A..C.A...AT-.......T..  268113866
                                                                              \ 
                                                                              | 
                                                                              G
5        111434312   .....T.....ATT..T..T.A....G.G.A..TG..A.....G....A.C.....A..  111434254
5        28392069     ....T....TG.T..G..T............C....A.C..A....TG.C...AGA..  28392134
                                                 \    \                         
                                                 |    |                         
                                                 G TCATCTT
5        197819620    ....C...A...T..GA.TA.........A......AA...A.....A.TT..TTA..  197819562
                                                                  \             
                                                                  |             
                                                                  A
5        86201338                         ...G...G.AA..........A....T-..A.T..GA.  86201374
5        194460608                                    ....A....A.....A.C..TAGA..  194460633
5        199929783  A.....A....TG.T....TT.....T.AG.AA.....A....A...T.TAC...T..T.  199929723
                            \                                                   
                            |                                                   
                            A
5        31135198                              .....-.....A....A.....A.A..GAGA..  31135229
5        85322802                          ........A......AT...A.....A.T..TGGGT.  85322838
5        89123600                     ..T.......AG.A...T.TAT...A...ATG.C...A.A..  89123559
5        185818203   ..A..T.....AG....T--........C.A......T..GAA....T-....G..GAT  185818148
5        210626932                    ..T..G.......A......A....A....TG.T...AGA..  210626891
5        222910202    ....T.......T..A..T.......TG.A....CAA....A......AT..AGGA..  222910259
5        281440716                       ........G-..T.........AG.....A.A..TG...  281440679
5        104622975         .....A.T..A.TT...T....G........A....C......AC..TAGA..  104622923
5        109869464                                    ....AA...A....TG.C...A.A..  109869489
5        224854541                       ...........-....A.A...A.....T.C..A.T...  224854578
5        101734134    ....T.....ATT..A..CCC......G.AA.T...A..........T.T..TGGG..  101734191
5        135385171      ..A.......T..A..T.A......G.A..G...A...GA..A..AAT...AGA.G  135385226
5        209566404                       ........G.A..T...A....A...TTGTTT..G.A..  209566442
5        254294298                       ........G.AA.....AA..TG....TGCC...A.A..  254294336
5        290787157  ..--..C..T..A.T....TA..-....CG.A...T.......A..A..T.C...GGA..  290787101
5        11041452    ..A..T.....C.T..T..T.C..A...G.A......A....A...TTGAC...A.AT.  11041510
5        31218801    ....TT.....A.T..A..A..........A......AT...A.....A.T...AGGT.  31218859
5        54216015                     ..T........GCA..A...AT...A.....A.C...AGA..  54216056
5        68214306                                               .....A.CA....A..  68214291
5        77251124   T....T.....T..T..TTT..A....C-.....TA.....C.-.....A..G..TC...  77251184
                            \                                                   
                            |                                                   
                          AAA
5        98544134     ....T....TG.TA....T...AA.....A..G...AA...A.....AAC...A.AT.  98544077
5        118779240                        ..............CAA......T..TT.C..GAGA..  118779203
5        152006073                                                            ..  152006074
5        170372349         .....A.T..G..TT..A....G.A......A....A.....A.C...AGA..  170372297
5        198583749         .....ATT..G..T.......A...-.T...A....A.....A.CT..AGA..  198583800
5        227250498                        ......AG.A......A....A.....A.C.A.AGA..  227250461
5        245045406   .....T.....A.T.A...C....G...G.A......A....A...T.A.TT..AGA..  245045348
5        285951619                        .......T.A..T..AA....A...T.A.C...A.A..  285951582
5        16790793    .....T...ATA....G..T.A......G.A..A...A....A...GTG.C...AGAT.  16790851
5        83697596    .....T...T.A.T..AT.T.....A..G.A..T...A....A....TAAC...A.A..  83697654
5        138813929                                    ....A....A....TG.C...A.T..  138813904
5        199017065  A.....T.....A.CA.A..T........G.............A...               199017111
5        204173062   .....T....TG.T..G..T....A...G.A......AC...A...TTA.C.C.AGA..  204173120
5        223121106                                  ......A....A.....A.A...AGA..  223121133
5        225650700   ...A.T...T.G.T.....TA.......G..A..A..A....AG...TA.CT..AGA..  225650642
5        280171662                                  ......A.C..A..C..A.C.....--.  280171637
5        280631558                       ..........A......A.G..A....T-.A..T..GAT  280631595
5        125667533    ....T.A..GA.T..A..T..........A...........A......AC..TGGA..  125667476
5        144139003  ...A..T.......T..A..T..........A....CAA....-.....A.T...A.AT.  144138945
5        288790563    ....T...C...CA....T.................A....A.....AACT..AGA..  288790506
5        16698485                                     ....A..........A.....AGG..  16698460
5        243530362       .......A.T..A..T..........AA...C.A........T.A.C.....G-.  243530309
5        207861991    ....T.....G.T..A..T...A....G.A..T...A....A.....TAC...AGA..  207861934
5        245409717                                     ...A....A....TG.C...AGA..  245409741
5        65600243                          .......T.-..A.......A.....TA.T.....TC  65600208
5        247399766  ......T....TG.T..A..T....G...G.A..T...AA...A.T..TG.C...AGA..  247399826
                      \                                                         
                      |                                                         
                      G
5        278282199                             ......-....A....A.....A.C...AGA..  278282230
5        56647289     ....T.....C.CA.T.TT...A....G.A..T...A....AG..A.A.TT..GCA..  56647346
5        61872858     .........TG.TA.A..T........G.A..TG..A....A....TT.C...AGA..  61872915
5        68223973     ....T.....A.T.AG..T.......AG.AA....AA....A.....AAC...ATAT.  68223916
5        57425693     ....T....TG..A.G..T........G.A..T........A...T.A.C..TAGAT.  57425750
5        114380011                 ..A..A.......AG.AA.A...A....A.G...T.C...AGA..  114379967
5        236768122    ..........AAT..A..T.C.A......A.G...TA.C..A....TGAC...AGG..  236768179
5        254597475                    ..T.....T..G.A......A...TG..-..T.T...AGA..  254597515
5        85331495                        ...A...........CA.T..TG...T..A.......TT  85331533
5        134538077                 ..T..T...C....G....T...A....A.....TAT-.AG.GA.  134538034
5        242105678    ....T....TA.T..A..T....G...G.A.G.........A..C..TAC...AGA..  242105621
5        285564255    ....T.A.....T..A..T........G.AA..T..A....A.....A.C...AGA..  285564312
5        288368144    ....A....TG....A.TT.A........A.T....AA...A.....T.C...AGA..  288368201
5        101539062  ......T....TA....A..TA.......G.A......CA...A...TTA.C..TAGA..  101539002
                      \                                                         
                      |                                                         
                      G
5        177843772    ....T.....A.T..GT.T.T...G..G.A..T...A...T.....TGAT...AGAT.  177843715
5        28113882                        ..........A...T..A....AG....A.C...AGA..  28113844
5        59255346                        .......-.............TG...TT.A....TTT..  59255309
5        71222538                          .......-...G..A.....A......A...TTG.T.  71222503
5        180371814                         ......G.A..A...A....A....TA.T........  180371854
                                                                            \ \ 
                                                                            | | 
                                                                          TTT T
5        203209780    ....T....TC.CA.T..T......T.GTA.....A.....A..A.TG.C...AGA..  203209723
5        25824359     ....C.....A.T.AG..TAA......G.A......A....A.....A.AT..AGAT.  25824302
5        52971513     ....T.A.....CA.GA.T.....TG......T....A.......TTG.C...A.A..  52971456
5        53337712     ....T.....CTT....TT...A....G.A...A..A....A.....A.C...TCAT.  53337769
5        71254644     ....T....TA.T...A.T.......AG....T..AAA...A....TGAA...A.A..  71254587
5        83350840                         .......G.A...-..CA...A.....A.CT..A.A..  83350804
5        123306792                                    ....A.G..A....TG.C...ACA..  123306817
5        163204824  ......T....TG.T..A.TT........G.A...T.TAA...A.....TAC...AGT..  163204764
                      \                                                         
                      |                                                         
                      G
5        200904289    ....T.....A....GT.T........G.A..T...A....A....TG.C..TGGA..  200904346
5        258925330    ....TT....A....TT.TA.......G.A...T..A....A.....AAC...TGAT.  258925273
5        278016838    ....T.......TA.T..T...A.T..G........A....A...ATG.C...AGT..  278016781
5        88898754     ....T.....A.CA.G.TT........G....T..CA...AA.....A.C.....A..  88898811
5        250450106         .....C.T...TT.A....T....A......A...GA.....A.C...A.GAC  250450054
5        123742060    ........A...CA.G..T.......AG.............A...GTG.C...AGA..  123742003
5        244124814    ....C.....A.T..G.TT..........A..AT..A....A.....A.T...TCAT.  244124757
5        69974565     ....T.....A.TA.A..T.A....................A.....GAT...ACA..  69974622
5        183160177    ............CA.T..T..T..A..T.AT.....A....A....TA.C...AGA..  183160234
5        163694594    ....A......TG.A...A.......AG..-..TG..A..........T..C.TG.T.  163694651
                               \                                                
                               |                                                
                               T
5        212940569                 ....TT...C....G........A....A.....A.C...AGA..  212940525
5        224121366                        .......G.AA..........AG..G..AC...AGAA.  224121329
5        69368289                     ..T........G.AC.....A....-..G..T.A.CT..G..  69368248
                                                                              \ 
                                                                              | 
                                                                              A
5        130115136                       .......TG-...G...A....A...TTTC....TG..T  130115173
5        51835058                          ......G.A...T..A....A.....T.T..GA.A..  51835094
5        145115303                       .........-............A.....TA....T.T..  145115266
5        198555670    ....T.......T..GT.T.A..G...G.A...-.AAA...C.....A.C...AGA..  198555726
5        266672286                       ........G.A..A.A.A....A.....T.C...AGA.C  266672248
5        275649914                    ..A........G.A......A....A...TTG.T...AGA..  275649955
5        55514615                        ........G.A.....T.....A.CC...--...-..A.  55514650
5        59873519     ....T....TG.T..T..T........G.A..A...A....A...A.A.C...A..A.  59873577
                                                                            \   
                                                                            |   
                                                                            G
5        194536946    ....T.....A.CA.A..T.......AG.............A...ATGAA...A.A..  194537003
5        251391385    ....T.A...A..A.G..T........G............TA....TG.C...AGA..  251391442
5        254746721     ...A....TG.T.....TA..T...AG.A......A....A...T.AAT...AGA..  254746777
5        275072000                              ....A.T...A....A...T.A.T...A.A..  275072031
5        220352029                             .....-......AA..AT.....AC...T.G..  220351998
5        104956598     ...T.......CA.G..TA....TG...............A....TT.T...A.A..  104956654
5        120343587                                     ........AG...A.A.T..TG...  120343563
5        282163983                           ....G.A...T..C....A....TA.C...A.A..  282164017
5        60772929       ..T....TA.T..G..T...A.T..G.A......A....A....TGAC...AGA..  60772984
5        193318767                               ..A...........A......-A..A.TGAT  193318738
5        208637564  .TA.........C.TA.G.T.......G.G.A....C.A....A...G.A.C..T-....  208637501
                                                                              \ 
                                                                              | 
                                                                          TTAGA
5        243841933                 ....T....A....G..-............G.......A......  243841887
                                                                           \    
                                                                           |    
                                                                         TGC
5        83351544                     ..T........G.A..TT..A....A...A.A.C...AGA..  83351585
5        114386350      ..T.....C.T..A..T........G.AAG....AC...AG....T.C...AGA..  114386295
5        115680004                    ..T........G.............A.T...A.T...AGAT.  115679955
                                                       \                        
                                                       |                        
                                                TCATTTTC
5        203691067                           ....G.A......A...TA.....A.TT...TATC  203691101
5        66118420                           ......-............A......A....T....  66118386
5        220599496                           ......A......A....A.....TTC...AGG..  220599530
5        13341679                       .........G.A......A...TG...T.A.T...A.A..  13341640
5        84205714                                 ........A....A...T..A....TC.T.  84205743
5        203693351                                     ...A....A.....T.C...AGA..  203693375
5        218643861                                  ...A...A...A.....TA.........  218643834
5        280067183   ..A..C.....A.T..A..T........G.A.....A....TG.....T.T...-.TGT  280067126
5        125230412                                    .........A....TG.C...AGA..  125230387
5        144507412                             .....-.....A....C.G...A.T...TGG..  144507443
5        154217609                                 ...........TG.....TAC....GA..  154217637
5        67694241   AT.A........A.T.AA.TA..........A.-....A---.....T..A...TTT...  67694296
5        106113505    ....T....GA.T..A.T...........A..TG..A....A....TGAC..TAGA..  106113562
5        149120173                                  ...........A......AT...AGA..  149120200
5        160510986                      ..T......G..-......A...C...T.T.....TG...  160511024
5        244230279                       .........G.A.T...A....A...T.AA.T.TTG...  244230241
5        171187571                         ..C...G.A...A..A....A...A.T.A...AGA..  171187535
5        198710765                 ..A..T........G.A.GT...A....A.C.T.A.C...AGA..  198710809
5        158643582                                      .......A.G.T.T......G...  158643559
5        109893841                            ...G.A......AC...A.....T.T...A.ATC  109893874
5        208203514  ...A..T...C.A.T.....T.A......G.A......A....A.....A.C...AGA..  208203574
                      \                                                         
                      |                                                         
                      G
5        259798331                                          .........A.T...ATAT.  259798312
5        43346223                                          ....A....TG.C.....A..  43346203
5        59471559                                      ..A.....A....TT.C...AGA..  59471583
5        80026873                        ................A.....A..C...AC...A.A..  80026913
                                                     \                      \   
                                                     |                      |   
                                                     G                      T
5        247856163      ..T.....A.T..AA.CT..A....G.A......A....A.....A---.......  247856108
                                                                              \ 
                                                                              | 
                                                                            AGA
5        259447384                         .....AG.A..T...A....A.....T.C...AGA..  259447420
5        52251459                        ...A...-.............TG.....A.A......A.  52251496
5        56898632     ............T.AG.TT..........A...T.......A...G.AACT..TGA..  56898575
5        239974520                                       .....TA.....T.....T....  239974545
                                                                              \ 
                                                                              | 
                                                                            TAT
5        64845572        ....T..-.....TT..A.C....G.A...........A.....A.AA.TTGG..  64845519
5        127101562       .......-......T..-..A.....A-.....A....A....TG.C...AGA..  127101510
                                               \                                
                                               |                                
                                               T
5        286797954         .......T..A.TT....A..A..A...........A...T.T.C...TGT.T  286797902
5        145722518                                    ....A....A....TG.C...AGA..  145722543
5        198757504                                ........A....A.....A.C...AGGA.  198757533
5        220610418                       ........C..A..........A.....T.C.ATGGAG.  220610456
5        143412241                        ...G..AG.............A....GTAC..TTGA..  143412204
5        155224124                                .........A...A....T.AC...A.T..  155224154
                                                                            \   
                                                                            |   
                                                                            G
5        155834406                                .........A...A....T.AC...A.T..  155834376
                                                                            \   
                                                                            |   
                                                                            G
5        208357835   .....T.....A.T..A..T....G...G.A..TT.......A...GTGAC...GG..-  208357778
5        288812371                       ..........T....C.A....A..C..A.C...AGA..  288812333
5        53876363          .....ATC..G..T.....T..G.A......A....A.....A.....AGG..  53876311
5        206525812                           ....G.A..T..A..A..A.....T.C....GA..  206525846
5        216342727                         .......-....T..A...TG.....T.A...TTT..  216342691
                                                                               \
                                                                               |
                                                                               T
5        192751430    ....T....GG.T.....T........G.A....C.A...TC.....ATC..TAGA.-  192751374
5        122615651                                    ....T.........TA.C...AGA..  122615676
5        211163511                                     ...A....A...A.AAC...A.T..  211163487
5        103497060         .....A....GT.T...T....GGA..A...A....A...TTG.C.A......  103497112
5        119900864                           .....-...TG.......-.G..T.A..C.TG...  119900832
5        198920351   .....T....TG.CA.G..T.......CG.A....C.A....A.....A.C...AGA..  198920289
                                                                              \ 
                                                                              | 
                                                                           TATG
5        212649289   ..........TG.T..A.TT..........A..A...A....AT....A.C...ATAT.  212649348
                                                       \                        
                                                       |                        
                                                       G
5        277498013         .....A.T..GT.T...C....G.A...T.......A.....A.C...AGG..  277497961
5        33639628                         .......G.A..T..AA....A.....A.CT..AGAT.  33639591
5        146620277         ....T..TA.G..T........G..C....A.....A....TG.C...A.A..  146620329
5        44989911                  ..G..A.....TG.G.A......A....A....TGCCT..TGA..  44989955
5        103685550                         ......G.A......A....A.....AAT..TAGA..  103685514
5        60287896            .....T..T..T........G.A..T...A...TG.....T.TT..A.A..  60287846
5        205136793          ....A.T..G..T..........A...T..AAC..A...TTG.C...AGAT.  205136844
5        280667066                       .........GA..T...A....A....TG.TT.T----.  280667100
5        287964476         .....A.T...T.T...AC...G.A.G....A....A.....A.C..TGGA..  287964528
5        121733550   .....T.......T.AG.TT........G.A..T.C.A....C...TTG.A...A....  121733488
                                                                            \  \
                                                                            |  |
                                                                          GAT  T
5        162623072  -..A..T.......T..G.AT........G.A.....AAA...A.....A.C...A--..  162623128
5        144612100                             ....A.....AAA...A.......C...A.T..  144612132
5        120670540                            ...G.A......A....A.....T.C...A....  120670507
5        291503409                    ..A..........AA......T..GAT.....AC...AGA..  291503450
5        132383205                         ........A...-..A....A.....A.C...AGA..  132383240
5        136635237   .....C.......T..G..TT.......G.A......A....A....TGAC...-.GA.  136635294
5        198274613                        ...A......-.T........-...T.......TT.T.  198274648
5        99543406                     ..T...A......A..T...A....A....TA.C..T.CAT.  99543447
5        101453246   .....T..G....T..G.TT........G.A......A...AA....TG.C.....T.T  101453307
                                                                           \    
                                                                           |    
                                                                         AGA
5        198439256                           ......A......A....C.....A.T...AGAT.  198439290
5        12456343     ......-...A.CA.G..T.......A..............A...TGGAC...AG..C  12456399
5        244355142   .....C......A..A..T.....C...GGA..T...A....A....TA.C...TGA..  244355201
                               \                                                
                               |                                                
                               G
5        151415618                                         ....A......TC...AGA..  151415598
5        214224931    ....T.....A.T..G.AT...AG...G.AT.....A...TA.....A.AG..----.  214224878
5        16970442                  ..G..T.....TT.G.A......A....AG...TA.C...AGAT.  16970398
5        56732941     ....T.....A.CA.GG.T........G.A.....CAA.-.A....AA.T...A.G..  56732885
5        3195715                   ..T..C........G.A..A...A....A..G.TG.TG..AGG..  3195671
5        126988598                        .........A.T....A....A...TTGAC...AGAA.  126988561
5        218052579    ....T.....A..A.T..TAC......G.A.......A...A....TG.C...----.  218052632
5        52601346                       ............-.T...A..G.A.....T.C.....A.C  52601384
5        78267645    .....T....TG.T..G.TT........G.A.G....A....A....TT.C..AG..A.  78267704
                                                                         \      
                                                                         |      
                                                                         G
5        250406097                                         ....A.....T.C...TG...  250406117
5        217530960  ............C.CA.G..TA.......G.............A...               217531006
5        86925357                     ..T....C...G.A......T....A.....A.A...AGA..  86925316
5        61763831                ......T..A...T..G.A......A...TA....TG.A...AGA..  61763877
5        155927418  ......T....TG.CA.G..T......................A....              155927465
5        278365624      ..T....TG....A.TT........G.AA.....A...TAT....A.C.....TT.  278365682
                                                                           \    
                                                                           |    
                                                                         AGA
5        280805708  A.....T........AAA..T.A......G.A..A..AA....A...AT-....T..GA.  280805767
                                                                               \
                                                                               |
                                                                               T
5        207498644  ......T...C.A.T..A..T...A....G.A......A....A....G-....T..GA.  207498702
5        68470211                        ...A....G........A....AT...TA.....AGA..  68470173
5        154946369                ...A..T..........A......A....AG...AAAT....GA..  154946324
5        133652034                          ............C.A....A....TGAC...AGT..  133652069
5        147102874                ...G..TA.......G.AT.TT..A....A.....AAC...AGA.C  147102919
5        67896180                       ........-.....A..A.A...A.CAA.T.T....TAT.  67896142
5        258427943         .....A.T..A..T........G.A......A....A.....A.C...A....  258427887
                                                                            \ \ 
                                                                            | | 
                                                                          GAT T
5        117477422         ....A..T.....T...A....G........A...TA...A.A.C...A..TC  117477477
                                                                            \   
                                                                            |   
                                                                          GAT
5        244616782       ....T...--....TT....C.....AC.....A....A....TA.CT.TAGA..  244616834
5        59639208                        ..........A..T.A.A....A.T.T.T.C...AGG..  59639170
5        147826528                 ..A..T........G.A..A...A....A...TTGAT...AGT..  147826572
5        113560571                       ...A....G.A......A....A....TA.C...AGAT.  113560609
5        177970586                 .....TAT...............A....A....TA.C...AGAT.  177970542
5        270636891                 ..A..T........G.A..T...A....AG..T.A.C...A.AT.  270636935
5        241024370                 ..G..T.....A....A......A...TA...T.A.C...AGA..  241024326
5        258640024                 ....T.........G.AA.....A....A..A..A.T...ATAT.  258639980
5        30403729                          ......G.A...T..A....A.....A.T..TAGA..  30403765
5        154953575                 ..A..T........G.AA.....A....A.....A.CT.TATA..  154953619
5        289360223                        .......G.A..GT..A....A.....A.C..TAGA..  289360260
5        33210023                            .....-............A....T.A.A.GA.TT.  33209990
5        103507054          ...T..T..G..T....G...G.A......A....A.....AAC...A.T..  103506999
                                                                            \  \
                                                                            |  |
                                                                           GA TT
5        254670020         ......--..G..T........G.AC..TCATC...A.....A.C..GAGG..  254669970
5        246669497                                      ......TG......C....TG...  246669474
5        107891250                        ........-....T.......A...T..AC.C.TC...  107891286
5        135683704                                          ...A.....A.....A.A..  135683685
5        243674003       ....T...G..--..T........G.A.....A.....A...GGA.T.A.AGA..  243673951
5        274661867                  ....T.T.............CAA....A.....A.C..TAGA..  274661910
5        10473879                        .......AG.T......A..GTC....TA.C....CT..  10473841
5        160958605                       ...A......A...A..A....A.....T.CA.AAGA..  160958567
5        247776594   .....T......G.--...TT.......G.A..T...A....A.....AAC..TA.AT.  247776650
5        176320090                                      ............TA.C...AGA..  176320113
5        112653557    ....T.....AGT..G..T........G........A....A....T-.A.C.T.G..  112653500
                                                                              \ 
                                                                              | 
                                                                              A
5        109737028  ......T.......C..G..T....A...G.............A...               109737074
5        235731723                    ..T........G.A...T..A....A...ATG.C...AGA..  235731764
5        99559305   .-...G.......TG.--..T.A....G.G..A....A.....A....TGTC...AGA..  99559249
5        155232480                    ..T........G.A......AA...A....TGAC...AGA..  155232439
5        246047379                       ...A....G....TT..A....A...GTGAC...AGA..  246047341
5        275649628                                 .......A....A.....T.-..G..G..  275649600
                                                                              \ 
                                                                              | 
                                                                              A
5        120890147    ....T.....A.CA.G..T........G.............A......TC...A.A..  120890087
                                                                    \           
                                                                    |           
                                                                  TAT
5        16592601                     ......T.T..G.A...T..A...TG....TG.C...A.A..  16592642
5        30113491                     ..T......G.T.A..T...A....A...ATG.C...A.A..  30113532
5        286774366                       ........G.AT.A...A....A.....T.....AGAT.  286774328
5        87298283                     ..T...T......A......A....A...TTATC...A.A..  87298324
5        102865371                    ..T........G.A......A....A.....A.T...AGA..  102865330
5        130574419                    ..T.......AG.A.....AA....A.G...A.C...AGAT.  130574460
5        204171837                    ..T........G.A......AA...A.....AAC...ACA..  204171878
5        245548097                                                           ...  245548095
5        289907241   ............ATA.G..T....C...G.A......A....A...-..AA....GG..  289907299
                                                                            \   
                                                                            |   
                                                                            T
5        203633843                       ...A....G.A...........A....T.AC...AGAT.  203633881
5        202724959    ....T.....A.CA.A..T.............T....C...A...-TT.A..T.....  202724902
                                                                             \  
                                                                             |  
                                                                             G
5        249791341                    ..T.................A....A....TGCA...AGA..  249791300
5        30226856                     ..T.............T..A.....A....TA.T...AGA..  30226815
5        153673236   .....T.T.....T.....T.................A....A..                153673280
5        150116921                    ..T........G.............A....TG.C...AG...  150116880
5        235599365                    ..T........G.............A...ATG.C...TGG..  235599324
5        170431011                            .....A..A...A....A....AGCC...AGAT.  170430978
5        135321073                      ....A......A......A....A.....A.C...AGAT.  135321034
5        3163877                         ..........A......A....A...A.ATC...AGA..  3163839
5        60283080                                          ....A....TG.C.....A..  60283060
5        80167114                        .....T........AA......A...TTG.T...AGA..  80167152
5        222510098             ...T..G..A.A.A......AA......T...A......AC...----.  222510054
5        25232245                       .........G.A......A....A..GTTATC...AGAT.  25232284
5        118852393                      .........G.A..A...A...TG...TTG.C...AGAT.  118852354
5        207415553         ......TT..T.TT..G....AG..-...CA..A..A.G...T......G.T.  207415502
5        288684293                       ........G.A..G...A....A....TA.C..TA.AT.  288684255
5        103911890         ...........T--........G.A.....TAA...A..G..A.A...AG...  103911839
                                 \                                              
                                 |                                              
                                 T
5        170423145                       ..........A.T.T..A....A....TA.C..TGGA..  170423107
5        194839765                       ...........-.........TG.....AT....TG..T  194839728
5        10912505                        .......AG.A....C.A....A....TAAC...AGA..  10912467
5        73759352                         .......G.A......A....A...GTG.C...AGA..  73759315
5        249256760                       ........G.A......A....AG.C..A.T.A.AGA..  249256722
5        16138055                        ........G.........A...A....TG.C...AGAT.  16138093
5        236663073                       ........G.A..T..AA....A.....A.A..TAGA..  236663111
5        25989369                        ........G.....G..A....A...A.AAC...AGAT.  25989407
5        70892979                                       ...A.....G......T...--..  70892958
5        137675673                       .....T..CCA.....AA....A....TG.C...AGA..  137675635
5        172219340                       ........G.A...........A....TGAC...AGA..  172219378
5        184124953                    ..T........G.............A....TGATT..A.A..  184124912
5        197122424                       ........G.AA.....A.A..A....TA.T..TAGA..  197122386
5        33622567       ..T....T...A.A..T......................A...               33622525
5        63745643                        .....A..G..A....CA....A....TA.C..T..A..  63745605
5        123977441                       .......AG.A......A....A...GTG.C...AGA..  123977403
5        234590377                       ..........AA..T..A....C...AAT.C...A.GAC  234590415
5        135369819                         .....AG.A......A....A.....T.C...AGA..  135369855
5        255164370                        ..C......A..T...AT...A....TG.T.....AT.  255164333
5        12473208                         .....T.G.A......A....A.....A.C.C.AGAT.  12473171
5        242948968                            ...G.A..T...A....A..C..A.C...AGA..  242948935
5        288603086                       ........G.A.....AA..G.A.....A.T...AGG..  288603048
5        9852871           .....A.T..A..T........G.A..T...A...TA....T-.A.C...G-.  9852921
5        124217516                        .......G.A...T..AA...A.....A.C...AGATG  124217479
5        124482034       ........-.....T..-......G.............A...GTG.C..TAGA..  124482086
5        246654199                       .................A....A...TTGTC...AGA..  246654237
5        25234810                        ....A............AA...A.....A.C...AGA..  25234848
5        150009822                                               ....A.C...AGA..  150009836
5        165465835         ......G..--..T...A.............A....A.....A.TG..AGA..  165465785
5        194780253                       ........G.A......AA...AG...TGAT...AGA..  194780215
5        243494208                       ......................A...ATG.CT..TGA..  243494170
5        250081181                        ....T..G.A......T....A.....A.C..TGGA..  250081218
5        280040957                        .........A....CCA....A....TA.C...A.AT.  280040994
5        70548552                         .....G.G.A....A.A....A..G.TA.C...AGA..  70548589
5        70900208    ..A..C...A...T....T..-......G.A......A....A.T.TTG.C...GGA..  70900151
5        86294615                        ......................A...TTG.C...A.A..  86294577
5        139491606                        .......GTA.......A...A.....T.TA..AGA..  139491643
5        202692215                        .........A........C..A.....T.C...AGA..  202692178
5        18843188                                     ....A....A...GTG.C...AGA..  18843213
5        51879658                                                             ..  51879659
5        85061626                        .......AG..A.....AA...A....TG.AT.TA.A..  85061588
5        245985670                         ........AA.....AA...A.G..AAAC...AGA..  245985706
5        246726605                        ......A..A......A.C..A...GTG.C...A.A..  246726568
5        111782416                        ...A.G.G...T...A.....A....TG.C...AG...  111782379
5        211080313                        ......A..A......A..G.A....TGAC...AGAA.  211080350
5        240107753                        ..T....G.A..A...A.........TGAT...AGAT.  240107790
5        248828666                        .........A......A....A....TGAC...AGA..  248828629
5        279355037                        .......G........A....A.....AAT..TGGA..  279355000
5        284924050                        ......AG.A....ACA....A..A..A.C...AGAT.  284924087
5        110184296       .........T.AT..T........G.A...T..A....A..-...A...TT.G..  110184350
                                                                              \ 
                                                                              | 
                                                                              A
5        14859630     ....A.....A.CA...TT.........-..........CTG.....T.....TC.T.  14859686
5        196037548               ......T..-.....AG.A..T...A....A.....A.C...AGA..  196037503
5        80994452                 ...A..A...A..............T...A....TG.........T  80994404
                                                                           \    
                                                                           |    
                                                                         AGA
5        139465807                        .........A...........A..A..A.....AGA..  139465844
5        205469717                                                            ..  205469716
5        154684116               ......T..-......G..A..........A....TG.A...AGA..  154684071
5        67143178                          ......G.....G..A..A.A....TGTT...AGA..  67143142
5        104383805               ......T..-......G.A....A.A....A...T.A.CT..AGA..  104383850
5        125274967    ....T....TG.T.A....T-......G.A..T...A....A..C..A.T...AGA..  125275023
5        284762308                        .................AG..A....TG.C...AGA..  284762345
5        52408913                        .....G....A..A........A...TGTAC...T.AT.  52408951
5        114248772                         ......G.A......A....A.....A.C...AGA..  114248736
5        234302860                         ........A......A...-....ATA.C...A.A..  234302895
5        153168104                          ....AG...G....A....A.....TAC...AGA..  153168069
5        284357986        ......-......T..-..A...G............TG...TT..C...GG...  284357935
5        18853885                     ..T........G.A.....A.....A..ATTA...CT..G..  18853843
                                                                              \ 
                                                                              | 
                                                                              A
5        43907467                          ......G.AA.....A....A.....A.C...AGAT.  43907431
5        84395727                  .....CA.......G....A...A....A.....GAT...-..T.  84395684
5        260700272                        .......G.A.....TAA...A.....AAC..TG.A..  260700309
5        62664915        ........--..A..T...........AG...AA....A.G...TAC...GGAT.  62664862
                                                                           \    
                                                                           |    
                                                                           A
5        116485563                        .......G.A.....AA....A.....A.C...A.G..  116485526
5        275663236                         ......G.A......A....A....TGAT...A.AT.  275663272
5        64089114                            ......A...........A.....TA.T..T....  64089080
5        122387761  ......T.....AT...G..T.....A..G.A.T....A....A.....AAC...AGA..  122387828
                                                       \                        
                                                       |                        
                                                TCATCTTT
5        154931237     ...T..C..-......T..-......G.............A....TG.C...AGA..  154931183
5        31386401                            ....G.T......A..........A.C...AGA..  31386435
5        15915663     ....TT....A....G..CT.........A...A..TC...A.....T.C...AGA..  15915605
                                            \                                   
                                            |                                   
                                            T
5        96137814                              .....-....A.T.C.A......ACT..TC...  96137845
5        123405226                         ........AC..T..A...TA.....T.-.....G..  123405190
                                                                              \ 
                                                                              | 
                                                                              A
5        58189068                            ....G.A...T..A.........TA.T...A.A.C  58189102
5        193833894       ....T..-......TA.A.-....G.AA.....A....A.....A.C...AGA..  193833946
5        125912978                                                            ..  125912979
5        251159930                           ...C.........A....A.....ACC...AGA..  251159896
5        15737816               ......TT..C.-....G.A......A....A....TGAC...AGA..  15737770
5        28152853                        ...A....G.A...T..T....A.....A.C...AGA..  28152815
5        155732237                         ...A..G.A......A....A.....T.C...AGA..  155732273
5        169503165                           ......AA.....CC.C.A...T.T.C...TGA..  169503199
5        154675338                                    ....A....A....TG.C...AGAT.  154675363
5        212849779                                                             .  212849779
5        84535080                        ........G.A...........A....TA.----.T.T.  84535114
5        62658809                  ..G..T........G.A......A....A...TT.A....A.A..  62658764
                                                                         \      
                                                                         |      
                                                                         C
5        71299365                             ...G.A......T....A.....A.C...AGA..  71299332
5        151888198                       .......AG........A....A...TTGAC...A.G..  151888237
                                                                              \ 
                                                                              | 
                                                                              A
5        105899055                                    ....A....A....T-....T..G..  105899080
                                                                              \ 
                                                                              | 
                                                                              A
5        286100441                                    ....A....A.....A.T...TGA..  286100416
5        120842556                        ....T..G....T...A....A...TTGAC...A.A..  120842519
5        245412551                                                            ..  245412552
5        199141888                       .....T..G.A......A....A...AT-....T..GA.  199141850
                                                                               \
                                                                               |
                                                                               T
5        214297643                    ..T...A....G.........A...A....TGAT...A...T  214297687
                                                                            \   
                                                                            |   
                                                                          GAT
5        57100214                                     ....AT...A....TG.C.....A..  57100189
5        198741141                             .....CC..A.A....A.....A.C..TACA..  198741173
5        226749139    ....T.....A..A.A.TT..........A...G.TT....A....TG.C...AGA..  226749075
                                                           \                    
                                                           |                    
                                                     CTTTTAA
5        121230217                       .........-......T.A...A...TGT....TTGT..  121230180
5        211743385       .......CA..--..T........G.A.......A...A.....A.C..T..TT.  211743441
                                                                           \    
                                                                           |    
                                                                        AGAT
5        279428653                            ...G.A......T....AG.....AC...A.AT.  279428686
5        113522047                    ..T........G.A.....TA....A.....A.A...-.GAT  113522007
5        38951107                     ..T..........A.....AA....A...T.A.C........  38951062
                                                                           \   \
                                                                           |   |
                                                                           A CTT
5        69657843                ......T..-...T................A....TGAC...AGA..  69657888
5        88887226                     ..T........G.A...........A......TC...T..TT  88887270
                                                                           \    
                                                                           |    
                                                                         TGA
5        94172206                        ........G.A......A....A...T.T.AT.TT.G..  94172245
                                                                              \ 
                                                                              | 
                                                                              A
5        209533961                             ....A..A...T....A....TT.T...AGA..  209533929
5        275457929                      ............-............G...T.A...TG...  275457967
5        290782333                       .......-..T..TGA.A....A.....A.C...AGA..  290782370
5        99049942                               ...A......A....A...T.A.C...AGA..  99049973
5        200406854                        .........A..T.A.A.A..A..AT.A....T..G..  200406816
                                                                              \ 
                                                                              | 
                                                                              A
5        145285553                       ........G.A......A....A...TA-.C...AGA..  145285590
5        20121784                                     ....A....A.....A.T...A.A..  20121759
5        86213711                                     ....A....A....TG.C..TAGA..  86213736
5        83358289                                          ....A.....A.C...AGA..  83358309
5        148133812                       ........G.A......A....A....TG.TA..AG--.  148133848
5        85402745                        ........G.AA.T...A....A.....ATT...A.---  85402780
5        109750025                                         ....A.....A.C.....G..  109750004
                                                                              \ 
                                                                              | 
                                                                              A
5        258779687    ....T....-.......T..A.-....T.............A.G..TA.C...AGAT.  258779742
5        45042035                                           ...A.....A.C...AGA..  45042016
5        104232606                        .........A...........A....TA.C..-..GAT  104232642
5        110517958                                    ....A.........TG.T...AGA..  110517983
5        122467405                                    ....A....A....TG.C...A.AT.  122467380
5        171537672                                         ....A...TTG.C.....A..  171537692
5        246027908                                     ...A....A.....A.T...A.A..  246027932
5        251150459                       .......A...-...C.A....A......AC...TG...  251150422
5        70129745    .....C.....A.T..A..T..........AA..T..A....A....TG.C...A--..  70129687
                                                 \                              
                                                 |                              
                                                GA
5        155382314    ..T............A..T...........A.....A....A...T.A.C...AGA..  155382372
                                                \                               
                                                |                               
                                                G
5        249989669    ....T....A..T..A.TT...A......A...A..A....A....TG.T...A....  249989606
                                                         \                      
                                                         |                      
                                                    CTCCAT
5        247700532                                    ....A....C.....T.C...AGA..  247700507
5        25852841        ....T..-......T..-.....A.........A....A....T-....T..GAT  25852789
                                                      \                         
                                                      |                         
                                                      A
5        128337499                                    ....AA...A......AT...AGA..  128337524
5        138060429                                .....T...CA..A.....T....TTG...  138060458
5        146126311                                                             .  146126311
5        166054730                  ....T.A...G..G........A....A.....A.-..G..G..  166054773
                                                                              \ 
                                                                              | 
                                                                              A
5        109590503                                  ......A....A....TA..T..AGA..  109590476
5        259740976                       ........G.A......A...TG....TT.C..TA....  259741018
                                                                            \ \ 
                                                                            | | 
                                                                            G ATT
5        17982422                        .......AG..-...AA..C.TA..A..T..A..T....  17982385
5        195783269                 ..G..T..........A.....AA....A.C...A--...TTAG.  195783311
5        200684920                       ...A.A....A......A....A....T.T...--.AT.  200684958
                                                                     \          
                                                                     |          
                                                                    AA
5        83442172                                          ....A.....A.C...AGA..  83442152
5        147918707                  ...T.........G....A...T.G..A.....TCC...TGTG.  147918751
                                                    \                           
                                                    |                           
                                                    A
5        198407913                                    ....A.....G....A.C..TA.AT.  198407888
5        241611657                           .....-.......T....A....TT.A..GA--..  241611626
5        146759027                    ..T........G.AA...CAA....A.....A.-...AGA..  146759067
5        246841707                      ...........A.....A.....A....TA.C..-...AC  246841745
5        270106541                                .............A....T.ACT.T..AT.  270106512
5        212457168                        ..A....G.A.....T.....A.....A.........T  212457208
                                                                           \    
                                                                           |    
                                                                         AGA
5        204767001                                 ....A....G..A......CC..TTGT..  204766973
5        176702050    ....A....TG.T..A..T........G.A......A....A.....A.C...AGA..  176701988
                                                       \                        
                                                       |                        
                                                   TCTTC
5        102674686                                     ...A....A.....A.T...AGA..  102674710
5        209505953                       ....A....-.A.G....A...A.....T.C........  209505990
5        276347753  .....GT...ATA.T.....T.....T..--...GA..A....A....TG.C...AGA..  276347696
5        194552648                  ....TA.G......-.....A......A...T..AC...T.AT.  194552690
5        79843806                            .......-..T............T.AC.A....T.  79843839
5        144845514                                    ....A....G....TG.C...AGA..  144845489
5        243492348                    ..T........G....T........A......C.AGAT..TT  243492392
                                                                    \           
                                                                    |           
                                                                  TAG
5        70877113   .........T..-......T..-...TG.G.............A....T-....T..G..  70877171
                         \                                                    \ 
                         |                                                    | 
                         T                                                    A
5        122357062                                      ..A....A....TT.C....TA..  122357039
5        159100601               ......T....-.A.....-.....T..........A.C...A.A.T  159100557
5        255084262                       ........---...T..A....A....TG.C...AG...  255084227
5        67453666                         ..C......A..--..A....A....TG.C...AGA..  67453701
5        205976983   .....T.....A.CA.GT.T........G..-...CAA....C.....A.C...AGA..  205976926
5        285345686      ..T.........A..A..-.....C..A...........A....TG.C...AGA..  285345625
                                                       \                        
                                                       |                        
                                                 TCATTTC
5        65296594                  .....T.C.........-.....AA...AG....A.C...A.A..  65296551
5        83701082                                     ...A.....A....TG.C...AGA..  83701057
5        119002292                                         ....A....TG.C...AGA..  119002272
5        163471343                                    ....A....A....AA.C...AGA..  163471318
5        227238778      ..T....TG....G..T.................A....A....TG.C...-.GTT  227238840
                                                 \  \ \                         
                                                 |  | |                         
                                                 G TT GTCTT
5        202169976                                     ...A...TA.....A....GAGA..  202169952
5        245443110              .......T..C.-...A..A......A....A.....G.CA.......  245443060
                                                                           \   \
                                                                           |   |
                                                                         AGA   T
5        247950215                                     ...A....A.....ATTG..A.A..  247950239
5        33214020                                       ..A....A.....A.C...AGA..  33214043
5        58997332                        ........G.A......A.A..A....TG.C...AGA..  58997374
                                                       \                        
                                                       |                        
                                                    TCAT
5        125345298                                    ....A....A....TG.C...AGAT.  125345273
5        141112127                         ........A......A.C..A.....A.---....A-  141112095
5        208128349                                      ..A....A....TG.C..TGG...  208128326
5        223960492                                    ....T....A....TG.C...AGA..  223960517
5        88038883                        .................A.A..A....TTTCT.......  88038926
                                                 \                         \  \ 
                                                 |                         |  | 
                                                 G                       AGG  T
5        136250783                                     ......C.A.....AAT...A.A..  136250807
5        26086421               .......T..-......G.............A....TA.A......TT  26086468
                                                                           \    
                                                                           |    
                                                                           A
5        67057456                                       ..A....A....TG.C...A.A..  67057433
5        184340776                                  ..T...A....A...T.A.C...AGA..  184340803
5        199873060                                                             .  199873060
5        214163798                          ........C-.....T.....GA...A.......TG  214163833
                                                                            \   
                                                                            |   
                                                                            C
5        252538284       .....A..A..--..T.A......G.A.....AA....A...TT-.A..T..G..  252538336
                                                                              \ 
                                                                              | 
                                                                              A
5        278476482   .....T.....A.CA.GT.T........G..-...CAA....C...T.A.C...AGA..  278476539
5        286657573    ....T.....G.T..G..T.................A....A...T.A.C...AGAG.  286657638
                                                      \                         
                                                      |                         
                                               TTCATCTT
5        25396452                                   ......A....A....TT.C...AGAT.  25396425
5        29892457                         ..........-.....A....A...TTG.C....TATT  29892421
5        68120997                                     ....A....A....TG.C...AGA..  68121022
5        83931918                                     ....A....A....TG.A...AGA..  83931943
5        119155293                                      ..A....A.....T.C...AGA..  119155270
5        132823476                                    ....A....A....TG.CA..A.T..  132823451
5        139961360                                    ....A....A....TA.-.A......  139961385
                                                                             \  
                                                                             |  
                                                                             G
5        149647495                                    ....A....A....TG.C...AGA..  149647470
5        153317611                                    .........A.T..TG.T...AGA..  153317636
5        237313527                        .......G.A..T...A....A....A--...TTGA..  237313492
5        243443304                                                             .  243443304
5        256168737       ...A...-......T..AGA.A...-..T.........A.....AAC...A.A..  256168685
5        13792107                                               ....TG.C.....A..  13792122
5        109495181                                                            ..  109495182
5        137702272                                  ..........TG.....A.....T.T..  137702245
5        254608244                                    ....A....A.....A.AT..AGT..  254608219
5        204038295                       ...A.......-.....A....A....TG.C...AGAT.  204038258
5        243510713                    ..T........G..A..........A...AT-.....AGA..  243510753
5        142588174                                                      ....GA..  142588167
5        147712399                      ......T.....T-.........C.G.TTT.AT.....T.  147712437
5        213496476                                  ......A...TA.....A.C..TG.AT.  213496503
5        256103011                                      .......A....TG.CT....A..  256103034
5        111342896                                      ..A....A...T.A.C...AGA..  111342873
5        198169255                                   .....A....A...G.T.C...-.G.T  198169280
5        241956776                                    .....C...A....TG.C...AGA..  241956751
5        28376718                         ........-............A...T.T.....T....  28376754
5        121918694                                    ....A....A....TG.C...AGA..  121918669
5        127413619                                    ....A....A....TG.CT..A.A..  127413644
5        292086742                                    ....A....A.....A.C...AGA..  292086767
5        256927800                                      ..A..........A.C...A.A..  256927777
5        192927189                       ........G.A...--.A....AT....A.C...AGAT.  192927153
5        153892896    ....T.....A.....A.A.A.-.G..........AA....A...T.A.C...----.  153892949
                                  \                                             
                                  |                                             
                                  C
5        178054134                                    ....A....A....AA.C...A.A..  178054109
5        211814474                                        .....A......CC...AGA..  211814453
5        67258438                         ...G.......-.........A...T.T..T.TTG...  67258474
5        133718591                                    ....A....A....TG.T...AGA..  133718616
5        255096583                                    ....A....A...T.A.C...AGAT.  255096608
5        53416203                                     ....A....A...GTG.C...AGA..  53416178
5        57445206          ...A.A....A..TA......T.TT--....A....AC...TG.T...AGA..  57445256
5        153020298                                                      ........  153020305
5        249128869                       ........G.A...A..AA.G.A.....A.-..T...A.  249128907
                                                                               \
                                                                               |
                                                                               T
5        258025099                       ...A......A..AT..A....-.....T.C...A.AT.  258025062
5        288620041                                    .........G....T.AC...TGA..  288620066
5        151524851                       .....G...G..-.........A......AA........  151524888
5        12665960                ......T..-........A...TG.AA...A....T-....T..G..  12666005
                                                                              \ 
                                                                              | 
                                                                              A
5        59356000                            ..................A.....A.C..-..GAT  59355967
5        121881064                   ...T..........A......A....A....TG.C...TGA..  121881014
                                                       \                        
                                                       |                        
                                                TAATCTTC
5        59103109                  ..A..T........G.A......A.........TA.C...AGA..  59103159
                                                       \                        
                                                       |                        
                                                  ATCATC
5        211586145                                     ...A....A.....A.C...AGA..  211586121
5        248254774                                     ........A....TGAC...AGA..  248254798
5        276654196                                         ....C...........TG..T  276654217
                                                                      \         
                                                                      |         
                                                                      A
5        258192094                                      ..T....GT.....A.......A.  258192117
5        87659368                                      ...A....A....TG....GA.A..  87659392
5        32852822          .......T..AG.T...A....G.A...........A....TG.C...A.G..  32852882
                                                       \                      \ 
                                                       |                      | 
                                                 TCATCTT                      A
5        84466657                                      ....A...A....TG.C...AGA..  84466681
5        11744838                       ...........A...-..AC...A....TG.C...AGA..  11744876
5        57096100                        ..........T..T...A....A...TT-....T..G..  57096138
                                                                              \ 
                                                                              | 
                                                                              A
5        13091606                                       ..A....A.....A.C....GA..  13091583
5        26557569                                                            ...  26557571
5        288157747                       ............................             288157774
5        114448377                                         ....A..C.TA.C...AG...  114448357
5        118885669                                  ......A....A.....AA-.....G..  118885642
                                                                              \ 
                                                                              | 
                                                                              A
5        182641394                                    ....A....A....TG.CT..G.A..  182641369
5        209614810                   ...T........G.A......A....-.....A.C...AGA..  209614769
5        223537762                       ..........A......A....A..-..T...CT.TTA.  223537799
5        77507466                                     ....A....A....T-....T..G..  77507491
                                                                              \ 
                                                                              | 
                                                                              G
5        118070420                                         ....A....TG.C...AGA..  118070440
5        281323838                                .............A.....AAA..-.TG..  281323866
5        249722087   .....T...A.A.......T..G.....G.............A...-GT....T..A..  249722147
                                  \      \                                   \  
                                  |      |                                   |  
                                  C      T                                   G
5        17187640                        .............T........A...-.T.A..T..A..  17187602
                                                                             \  
                                                                             |  
                                                                             G
5        204642304                                    .........A.....A.C.-....AC  204642328
5        88617397                                     ....A....A.....A.A...AG...  88617371
                                                                        \       
                                                                        |       
                                                                        A
5        100005381    ....T..........T.T..-....................A....              100005336
                                \                                               
                                |                                               
                                A
5        267479910                                   .....A..........T....TTGT..  267479883
                                                            \                   
                                                            |                   
                                                            C
5        208847666       .......-......T..-....................A...               208847705
5        166661775                         ......G..-.....A....A...TT-...C...G..  166661810
                                                                              \ 
                                                                              | 
                                                                              A
5        287379300                           .....-....T..A....A....T.A.-..T....  287379332
1        206410665  A..TA.T.....G.T..A..T...A....T.A......A....A.....A.A...AGATG  206410606
1        73654659   .C.........TG.T..A.TT........G.A...T..AA..TG.....T.C.C.TGAT.  73654600
1        490600332  ........T..G..CA.AT.CA..A....G.A.....TA....A....TG.C...A.A..  490600273
1        78186431    .....T.....A.T..G..T.......AG.A......A.CCTG.....A.TG.TA.A..  78186489
1        92224073    .....T....TG....AT.TA..A.TG.G.A..T...A...T......T.C..TA..T.  92224015
1        206254779    ....T.....A.T..ATTT...A....G.A.CT...A....A....TA.C..T..G..  206254836
1        267543086    ....T....T..T..G..A........G.AA..T.......A..C.TGAA..TGGA..  267543029
1        450568186    .........TATT..A..TA.....G.G.A.......A...A.....A.A..TA.A..  450568129
1        505391493     ...C.....A.CA.A..T....GT..G.A......A....A.G..TG.C...A.AA.  505391437
1        411300984   .....T....AA.T..TA.T..........A...T..A....A.G.GTGAC...AGA..  411300926
1        159970122         .......T..ATTT...A.T....A......A....A...TTGAC...AGA..  159970070
1        27548291                       ...C.....G.A...T.TA....A.G.T.T.C.....A..  27548252
1        437228003         ....TG....A..C...C...AG....T...A....A...TTG.C...GTA..  437228055
1        520289866   .....T....AG.T..GT.T...C....G.A......A....G.....TAC.....AT.  520289924
1        373769240      ..T.....A...A..TT........G.AA..A..A...AA....TA.C...AGA..  373769184
                                  \                                             
                                  |                                             
                                  T
1        39246755                  ..G..T........G.A...T..A....A.....A.TG..AGA..  39246711
1        413840281                        .......G.AT.....AA...A.....A.T.C.AGAT.  413840244
1        137100915                 ....TT...A......A.....TT...TA.....T.A...AGGT.  137100871
1        356234699                    ..T....C..T..A......A....AC...T.AC...A.AT.  356234658
1        478881483                 ....TT..G.....G.A..T...AA...A.....A.C...AGA..  478881439
1        492357020                       .....TT.G.A..T...A....A...T.A.C...AGA..  492357058
1        287679658                       ..........A......A....A....TG.C...A.ATG  287679696
1        153323250                       ........G.A.....AA....AC....A.C...TGAT.  153323212
1        487286151                       ...A.......A.A...A....A......CT...AGA..  487286189
1        531030684                       ........G.A......A....A.....A.C...AGAT.  531030646
1        387200920                       ........G.A...........A......AC...TGA..  387200958
1        109617321                       ........G.A......AA...A...ATA.T...AGAT.  109617283
1        137176352                       ..........A..T...A....AT....AAC.A.AGAG.  137176390
1        290962354                       ..G....AG.A..G...A....A....TA.AT..AGA..  290962316
1        394833750                        .........A.....CAT...A.....T.C.....A..  394833787
1        446900676                        .....T..TA......CA...A.....A.....AGAA.  446900639
1        57842324                         ...G...G.A.....AAAG........AAT...AG.T.  57842361
1        375991712                        .....TA......A...A..GG.....T.C...AGA..  375991749
1        467364791                        ...A...G.A...T..A....A.....ATCT..A.A..  467364754
1        36316681                          ......G.A..T...A....A.....A.C.....A..  36316717
1        540529202                         ......G......C.A....A.....A.A...TGG..  540529238
1        8745167      ....T..G.G..T....T..-......G.A......A....AG..T.A.C...TGA..  8745111
1        112700180  .-.A..T...A...T.TT..T....C...G.A...........A...T.A.C.....A..  112700238
1        199370014                         ........AT.....A....A.....A.T...A.AT.  199369978
1        14210600        ........-....TT..-...A....A...........A....TT.AA.AA.A..  14210652
1        182737980                         ......G.A.....AA....A...ATG.A..TA..T.  182737944
1        32366714                           .....G.A.....AA....A....TG.C.C..TAT.  32366679
1        62576892                     ..T......T...A......A....A....TA.A...AGA..  62576933
1        378139742                        ..A......A......A....A....TTATT..A..T.  378139779
1        513114860                        ..A.........TT..A...TA....TG.C...AGT.C  513114823
1        515503944                      .........G.A...AC.AT...A.....T.C...TGA..  515503905
1        114540842                       ...A......A......A...TG...A.T.C...AGA..  114540804
1        28260467                            ......T.GTT..A....A.....A.CT....ATC  28260433
1        152628365                      ....A...AG.A.C....AT...A.....T.C...ATA..  152628404
1        213324557                      .........G.A......A....A....TATC...AGA..  213324596
1        58699434    ..........TA.T..G..T.A........T..T.CAA...AA...T.A.C...AGA..  58699376
1        434966572  A.A...T.....A..A.T..TA..A....G.A......A....A...A.A.TG.TAGAT.  434966513
1        526558313                        ..A......A...........A....TTAC...A.AT.  526558276
1        266924389                       .....T....A.T.........A.....T.....TG.T.  266924427
1        465158092     ......T.TA.T..GT.T.....T..G.T..T...A....A.T..TATC...AG...  465158148
1        517139662                         ...A..G.A......A....A......TCA..GGA.T  517139698
1        16212937   G.....T.A.....T..G.TT...A.A.AG.A.....CA....A....TG.C..TAGA..  16212878
1        26077776                          ........A....C.A....A....TG.C...AGA..  26077740
1        410405345                         ......G.A......A.C..A....TG.C...AGA..  410405381
1        338333475                           ....G.A..A..T.....A...G.A.C.GTATA..  338333441
1        115019695  G.G.........A.T.C...T........G.A...T..AAC..A...T.A.C...ACA.G  115019636
1        300511296    .........T.--..G..T....G.....A.T....A....A....TA.....AGA..  300511241
1        378157970                 ..A..T..........T..TT..A....A.....A.....A.A..  378158015
                                                    \                           
                                                    |                           
                                                    T
1        250803907                       .......TT.A......A....A....TG.C...AGAT.  250803945
1        236672466    ....T....TG.T..G..T.C...T.AG.A......AA..TA.....A.....AGA..  236672523
1        532728555                       ..........A......A....A.C..TAAT...AGAA.  532728593
1        77925636                                   ......A..........T.TA..AGAT.  77925609
1        222086584               ......T..-.T.......-.....AA...A...TTGAC.....A..  222086628
1        134925046              ..T....TT..........A..T...A....A.....T.AT..AGT..  134925093
1        478814024                                  ......A....A....TA.C..TAGA..  478814051
1        370000604                                   .....A....A.....T.....TGT.C  370000630
1        39773798     ....T.....A.T..G..T.....T..G......A.A....A...G.A.CT..A.A..  39773741
1        252067199    ....T....TG.T.C...T........G.A......AA...A.....G.T...AGT..  252067256
1        44695417                                ..............A.....T.C..TTG.A.  44695386
                                                     \                          
                                                     |                          
                                                     C
1        371620484    ....T....TG....AT.T...A....G.A..A...A....A.....T.T...AGAT.  371620541
1        39347290     ....TG...T..CA.A..T.......AG........A...TA.G..TAAT...AGG..  39347347
1        207018183                        ........-...........TG...TT..A...TGA..  207018147
1        503481621                       ........G..-...CAA....A...T.T.C...AGA..  503481658
1        266508918    ....T.A..TA.T..G..T.......AG.A......A....A.....A.AT..AGGT.  266508975
1        500361202                       .........-............A...G..AC..TTGAT.  500361239
1        44011503     ....T....TG.T..A..T........GTA......A...TG...TTG.C...AGAT.  44011446
1        185651902         .....A.T..AT.T......C.....-....A....A..GT.AAC...AG...  185651954
                                                \                               
                                                |                               
                                                T
1        2797986                                    ...........A.....T.C...TG...  2797959
1        255179058                                      ......T..T..AT.....T.T..  255179081
1        271333186      ..T....TG.C..G..T..........A..T...AA...A....TA.T...AGA..  271333241
1        450834893                       ...A......A...T..A...TA....TG.C...AGA..  450834931
1        157829880                         .........-.....A....A.....A.TT..ATA..  157829845
1        300610594                ...A..T...A....G.A..T...A....A.....AAC...AGA..  300610641
                                                         \                      
                                                         |                      
                                                        CT
1        1961161      ....T...T.C.T..G..T........G.A..T...A....A.....A.C...AGA..  1961218
1        175884939                                    ....T....A.....A.C...AGA..  175884914
1        5219532      ....TG....A.T.AG..T........G.A......A....A.....A.C...AGG..  5219589
1        175242191   .....T....TG.T.....C........G.A......AA...A.....A.C...AGG..  175242133
1        510194226                                    ....A....A....TA.CT..A.A..  510194251
1        430536989         .....A.T.AG..T..........A.T...AAA...A.....A.C.....A..  430537041
1        513652923    ......AC..A.T..A..T........G.A...A..A....A.....A.C...AGAA.  513652980
1        184677872    ....C..G..A.T..G..T.A......G.A..T...A....A....TGTC...AGA..  184677815
1        208036623    ....T..G.TG.T.....T..GA....G.A......AA...A....TA.C...AGA..  208036680
1        289320510    ....T.......T..G..T.....T..G.A......A....A.....AACT..AGA..  289320567
1        227922312  --....T....TGTT..T..T........G..A..........A....TGAC...A.A..  227922369
1        11928820     ....T.....A.T.A...TAAG.....G.............A..G...AT...AGA..  11928877
1        153670474     ...T.....A.T..G..T...A....G.A......A....A...TTG.C....GA..  153670418
1        468431941    ....T.A.....CA.G..T........G.............A.....T.C...AGT..  468431884
1        289665318                    ..A..........A..T...A....A....TA.C...AGAA.  289665360
                                                           \                    
                                                           |                    
                                                           A
1        37571231   ...........TG.T.CAT.T........G.A.....AA....A....TG.T...AGA..  37571172
1        333352057      ..T.......CA.GT.T.......AG.A...T..T....A....TG.T...AGAT.  333352002
1        218165851     ...T...A.A.CT....T.A...T.C..A......AA...A...TTA.T...A.A..  218165795
1        281782797                                     ...T......G....A....TG..C  281782773
1        278782583    ........AT.....G..TA..............AA.-...A.....ACT...A.A..  278782525
                                 \               \                              
                                 |               |                              
                                 G               C
1        204406848    ....T.....A.T..G..T......G.G.A......AA...A...T.A.C........  204406905
1        531274743    ....C.....ATT..A...AA......G.A......A....A.....AAT...A....  531274686
1        287714280    ....T.....A.CA.GT.T..................T...A....TG.C..TAGA..  287714223
1        507601613    ....T....TA..A.A..T........G.............A....TGAC...AGA..  507601556
1        131780418        .....T..T..A.TT...A....G.A.....AA....A....TG.C...AGA..  131780471
1        505879491    ....T.....A.CCAA..T........G.AA...C.AA...A...TTA.C...A.AT.  505879548
1        175196103    ....T....TG.T..A..T.....T..G.A......CT...A.....ACC...AG...  175196160
1        189533112                       ...........-....A............A....TG.TG  189533149
1        197397370    ....T.....A.CA.G..A..............A......TA....TGAT...AGAT.  197397313
1        217094496    ....T.....ATT..G..T.A......G.A..T...A...TA.....A.C...A.A..  217094553
1        509215832         .....A.CA.G..A...A.................TA....TG.C...AGA..  509215780
1        5920840      ..........A.CA.G..T.....TG.G.............AC...TG.C...A.A..  5920783
1        209639768      ..T..........GT.A.A......G.A...T..A....A.....A.CT..AGA..  209639823
1        78329995          .....A.T..GT.T........G.A......A..C.A...T.G.A...AGA..  78329943
1        385212251         ....TG...A...T........G........AA...A...TTGAC...A.A.G  385212199
1        284576877                                              .....T.A...ATA..  284576892
1        354479150         .......TA.G..TT.......G.T...T..AA...A.....A.CT..AGA..  354479098
1        502040430                ...G..T.......AG.A......A....A.....A.C...A.AG.  502040475
1        518505327                                         ....A...G.A.C.....AA.  518505347
1        435186317       ........--..T.TTA..A....G.A...........AT....T.C...A....  435186369
1        63444396                                          ....A.....A.C...A.A..  63444416
1        277423704                                           ..A.....A.T...ATT..  277423722
1        541036581   .....T.....AT.A.G..T...A....G.AA.....A....A....TGAC...AGA..  541036639
1        478888539    ....T...CTA.C..A..T........G........A....A...A.ACC...AGA..  478888596
1        493976040                                      ..A....A.....TTC...AGT..  493976063
1        189480786    ....T.......T..G..T........G.A......A...TA...TTGAC...AGA..  189480729
1        307786863                         ...............A..-.A....TA.C...AGA..  307786828
1        528370680         ......--..G..T........G.A....C.A....A...TTG.A.C.A.A..  528370630
1        170840625           ...C.T..G..T.A......G.A...T..A....A.....T.C...AGAT.  170840675
1        526851575                 .....T........G.A..T...A....A.....A.AT..AGA..  526851619
1        191095023   .....T......TT..G..T.......AG........A....A..CT.T.C...A.AT.  191095081
1        384772462             ........T........C...A..-..A...-....A.T..A..T..T.  384772510
                                    \                                           
                                    |                                           
                                   CT
1        509972847     ...C.....A.T..AT.T.......A..A...........A.....A.A...A.ATG  509972791
1        30060216                     ..T........G....T.G.A....A.....AAA...AGTT.  30060175
1        507292010                    ..T...A......A..T...T....A....TGAC...AGA..  507292051
1        480545365                           ......A-.....--..TG....T.C.........  480545334
1        3763324                   ..A..T.......AC.A......AA...A....TGAC...A.AT.  3763280
1        208163735                         ........A.TT...A....A....TA.C...GGAA.  208163771
1        271463773              ..T..G..T...A....G.A.....AAA...A.....A.C...A.ATC  271463726
1        189233135                    .........G.G.A.T.........A.....A.C...AGA..  189233094
1        138357502                    ..T..........AA.....A....A....TA.C..TAGA..  138357543
1        428122042                    ..T........G....TT.CA....A...ATGCA...TGA..  428122083
1        292007901                       ........G.AA.....A....A....TA.C...AGT..  292007863
1        271802004                 ..A..T..........AA..........A...T.A.CT..AGAT.  271802048
1        63684648                        ........G.A..T...A....A..AATG.C...ACAT.  63684610
1        135002577                 ..A..T........G.A......A....A....TA.AT..A.GT.  135002621
1        273990394                 ..G..T........G.A..T........A..CT.A.CA..A.A..  273990438
1        508339812                       ........G.A.G.T..A....A.....A.C...AGA..  508339774
1        17025179                     ..T.........CA.C....A....AC..T.TAT...AGA..  17025220
1        510734375       ........--..A..T........G.A......A....A...GTG.C...AGAT.  510734323
1        501782524    ....T.T...A.T..TTT......T....A......A....A....TG.C...AGA..  501782581
1        378643277                   ...T...C....G.ATG....A....A.....A.A...AGA..  378643235
1        73060780         ......-...-...TA...A.G.G...T...A.....A....TG.C...AG...  73060831
1        541369809        ......-...-...TA...A.G.G...T.........C....TG.C...AGA..  541369758
1        232998497                       ..........A.G..CAA...TA.....A.C...AGAT.  232998535
1        488497688                       ..........A..T...AA...A..AGTG.A...A.A..  488497650
1        541369607        ......-...-...TA...A.G.G...T.....A...A....TG.C...AGA..  541369556
1        59670154                ....AT.T........G.T......A....A...ATAACT..AG.T.  59670108
1        500439748  -..--....G...--..GA.T...A....G.A......A...TA.....A.T...AGA..  500439694
1        76806521                        .......AG.A......A....A....TGTC...AGA..  76806483
1        9341549         ....T...--..G..TA.............A.......A....TGAT...A.AT.  9341497
1        61601200                  ..T..A....A...G.AA.....A....A...GTG.C...AGA..  61601156
1        119040907                      ...G....A..A.G....A...AC.....T.C...ATA..  119040946
1        489978669                    ..A..........A......TA...A....TG.A...AGA..  489978710
1        541084819                    ..T........G.A......A....A.....A.CT..AGAT.  541084860
1        481839685                       .........-.......AA.C.......TAT...TG...  481839722
1        143446302                          .....G.A.....AA...TG.....T.T...AG..T  143446337
1        37930767                     ..T...AC.....A...T..A....A.....A.C...AGAT.  37930808
1        151113                          .......AG.A..T.......TG.....T.C...AGT..  151151
1        53681455                                     ....A....AG....A.C...A.AT.  53681480
1        186420780                       .........GA.T.........A.T..TTCC...AGATC  186420818
1        536455903                        ...G...G...T.........A...GTGAC...AGG..  536455866
1        235007074                        .......G.A......A....A.....AAT...AGA..  235007111
1        274733474                    ..T..........A..T...T.A..A.....A.T.....A..  274733433
1        53200618                         .......G.A..T...A....A....AA.TT....AT.  53200581
1        462553820          ....A.T..A....-......G.A...........A.....A.A...A.A.C  462553870
1        527716495                           ....G.A.....AA....A.....A.C...AGAT.  527716461
1        184613426       ...A...-.........-......C.TT.....A....A....TA.T..TAGA..  184613374
1        32777637      ..........G..--..TA.......G.A..G...AA...A.....TTT...AGT..  32777581
                              \                                                 
                              |                                                 
                             AT
1        139433955                         .....AG.....T..AT...C....TA.C...AGAT.  139433991
1        196745885                                                            ..  196745886
1        370390788                                     ...A....GT..T.A.C...A.A..  370390764
1        281986556                       .......AGTA....C.A..C.A....TATA.....AT.  281986594
1        25482014          ...A.A.T.....T...AA..AG.A......A....A...T.AT-...AG...  25482065
1        185586490  T...T....T..-...--..T........G.A......A....A...ATGAC...AGA..  185586434
1        189419994                                                             .  189419994
1        521201719                       ........G.A......A....A.G..AA.T...AGA..  521201681
1        436881937                      ........A..A....C.A....A...TAA.C...AGA..  436881976
1        443717776                                                            ..  443717777
1        114256207                       ...........-.T...A....A...T.T.-....--..  114256173
1        458791015                       ........G.A......A...T.....TG.C...AGAT.  458790977
1        536450979       ........GG...T--........G.A..T.A.A..G.A.....A.C...AGGT.  536450927
1        65952573                                                             ..  65952574
1        372677486                                                            ..  372677485
1        20580940                                                             ..  20580939
1        479371500                           ....G.A......A....A....TA.CG.TATAT.  479371466
1        107402617                       ........T....T..TA...TA....TG.C...GGA..  107402579
1        65112678                        ........G.A....A.A..A.A.....ACC.....AA.  65112640
1        214706476  AG....T....TG.CA.A..T........G.............A..G..A.T...AGAT.  214706535
1        226352883                       ....G...G.A......A....A...T.A.T.....A.T  226352921
1        502339606                       .......AG.A....C.A....A....TA.T...ATA..  502339644
1        187559867                       ........G.A.....CAA...A.....A.C...AGAT.  187559905
1        277568101                       ........T.A...ACAA....A.....A.C...AGA..  277568063
1        346918903  GG....C...ATG.T..AT.T...T......A.....AA....A...A.A.TT..AGAG.  346918844
1        393143721                        ..A....G.A......A....AT....T.A...ATA..  393143758
1        419633391                          .....G.A......AA...A.....T.C...AGAT.  419633356
1        537256235                      ........AG.A......A..G.A......AC...AGAGG  537256274
1        58169537    .....T.....A.T.TT..C........G.A......A....A..ATGT.AACA..GA.  58169596
                                                                               \
                                                                               |
                                                                               T
1        238865168        ......-......T.A.......G.............A....TA.C...A.A..  238865115
                                          \                                     
                                          |                                     
                                          A
1        527222140       ....T...--..T..T..........A......AA..AA....TG.C...AGA..  527222088
1        218176872                       ........G.A.C....AC...A....TGAC...A.A..  218176834
1        293424278  AG..A.........T..G.TT.A........A..A...AA...AC..TTG.TT..AGA..  293424219
1        375190973                         ......G.A......AA...A.T...A.C...AGA..  375191009
1        400540328                        ....T..G.A......A....C.....A.C...AGA..  400540365
1        508601018               ......T..A.-....G.A...........A......TC...AGA..  508600973
1        27963975                         .......G.A...G..A....A.....A.C.A.AGA..  27964012
1        43400476                         .........A......A....A....TA.C..TAGATG  43400439
1        405148399                        .......G..A...CAA....A.....A.C...A.A..  405148436
1        53046481     ....T.....C.T.AA..T...A......T..T...A....A...TT-....T..GA.  53046538
                                                                               \
                                                                               |
                                                                               T
1        78329450                         ...A.......T...A.T...A....TGTC...AGA..  78329487
1        134591347    ....T....T..T..G..T........G.A....CAA....A...A.A.C........  134591290
1        346380294   ..T..T...A.A.T.....T..........-.....AAA...A...-.TAA..G..T..  346380237
                                                                             \  
                                                                             |  
                                                                             G
1        502970654     ........TG..A...T..-......G.A......A.C..A....TGATT.TAGA..  502970599
1        527052380                         ......G.A......A....A......ATT..AGA..  527052344
1        344243002                       ..........ATG....A....A...G.A.....AGA..  344243040
1        110395957                        .......G.A.....CA....A....TA.C...AGAA.  110395994
1        177926115                        ..A....G.A...T..CA...A.....A.C...AGA..  177926152
1        342763032                        .......G.A...A..A....A...GTA.C...AGA..  342762995
1        165704969                                                          ....  165704972
1        379923001       ....T...-......A.-....T.G.A......A....A...TTA.C...AGAT.  379922949
1        517518331                        .......G.............A...TTAAC...AGAT.  517518368
1        116734428       ....T..-......T..-....T.G.....T.......A...GTG.T...AGT..  116734480
1        138912191       ..T....A.T.....TA.......G.A......A..CTA.....A.....AGGT.  138912137
1        142289145                                                           ...  142289143
1        440843121   ........T..-......-.................A.A...A....TG.C...AGAT.  440843064
                           \                                                    
                           |                                                    
                           G
1        499988612  A...............--..T...A....G.A.C....A....A....AA.C...AGG..  499988553
                               \                                                
                               |                                                
                              CA
1        80762574                     ..T...........A..........A...TTG.C...AGA..  80762533
1        39427491                          ..........G....A....A...T.A.C...A.G..  39427527
1        172688703                           ......A......A...TG....TA.C...AGA.T  172688669
1        104423081                       ...A....G.AA.....A....A.....A.C...AG...  104423119
1        166089699        ......-......TA.-..A.......T..............TG.T...AGA..  166089750
1        459573572                       .......C..A..T...A.A..A...T.A.C...AGA..  459573610
1        276007663        ......-......TA.-..A.G.G...T.........A....TGAC...AGA..  276007612
1        341037753                       .......AT.A......A....A.....T.CT...GAT.  341037791
1        376869003                    ..T......T.G.AA.T...A....A...T.-.......G..  376869044
                                                                              \ 
                                                                              | 
                                                                              A
1        505802337              ........A--........A..G..AA....A...TTGAC...AGA..  505802382
1        533694550                                 ..T...A.....C....TTCCT..A.AT.  533694522
1        170849124       ........--..A..T........G.A......A....A.....T.C.CTA.GT.  170849176
1        529394038                        ...C...G...T...A.....A....TG.T...AGA..  529394075
1        529394226                        ...C...G...T...A.....A....TG.T...AGA..  529394263
1        24527529                                       ....C..C..C...A...TGG...  24527552
1        289200484  ......T...ATGTT..ATTTA..A...C..A......A....A......ACT..AGGT.  289200425
1        207236408                        .......G.A...........A.....T.AT..TGA..  207236371
1        35887147                                                              .  35887147
1        327460067                        ..A....G.A.....CT....A....TG.C...AGA..  327460104
1        402523695                         ..A.....A......AA...A.....A.C...AGA..  402523731
1        429510003                         .....AG.A...........A..C..A..T..TT.A.  429509964
                                                                               \
                                                                               |
                                                                             GAT
1        35457278                                ....-.........A....T.A....TG..T  35457307
1        28386345                          ......T.A...........A.....T.C...TGGTC  28386309
1        373874774                             ..G....T...A....A....TGAC...AGA..  373874742
1        105318985  AG....C....AA..A....A.-......G........T..G.A....TG.C...AGG..  105318926
                                  \                                             
                                  |                                             
                                  C
1        281971131  AG....C...........TT..-....................A...GTGAC...AGAT.  281971190
                                \                                               
                                |                                               
                                A
1        375103397       .......-..T...T..-......G.............A....TGAC...AGAT.  375103449
1        440867574              .......T..-.............A..T...A.....ATC...ATAT.  440867528
1        537051773         .....A.C.....C........GGA......A.C..A....TGAC..G----.  537051725
1        191412905        .....-.......TA.-..A...G.............A....TG.C...AGA..  191412956
1        334223649   ...........-......TA.-..A...G...T...A.....A....TG.C...AGA..  334223591
                          \                                                     
                          |                                                     
                         TT
1        370506724                         ..C...G.A......A....A.....A.C...AGA..  370506688
1        404392131        ......-......TA.-..A...G...T..............TG.C...AGA..  404392080
1        201440179    .........T..CA.A..T........G.A......A....A...ATG.C...AGA..  201440122
1        177454167  A.....T....TA.T..A..T...A....GCA......A....A..A.TA.C...ACAT.  177454226
1        458788170    ....T............T..A.-......A......A....A..-.A.A...T..GAT  458788114
                                \                                               
                                |                                               
                                A
1        485068958    ....T.....CTT..G..A........G.A......CA...A....TGA....A.A..  485068901
1        208510636                           ....G.A.......C...A.....T.C....TAT.  208510670
1        276672479    ....TT......T..G..T.....T....A......A....A....TA.A..GTGGAC  276672536
1        104789534                       ..G......-............A...T.T.A...TT...  104789571
1        324916832                       ........G........AA...A.....T.C...AGA..  324916870
1        381139307                          .......AA.....A....A....TGAC...T.AT.  381139272
1        504464389   .....T.....AAT..GT.A........G.A.C....A....C..A..TACT..A.A..  504464330
                                            \                                   
                                            |                                   
                                            A
1        272496671                                    ....A....A....GG.T...AGA..  272496646
1        276933431    ....C...A...T..G..T.A......G.A......A....A....TA.T...AGA..  276933374
1        71315254                            ....G.A...T..A....A.....A.TT..AGA..  71315288
1        440811341                                 ....AC.A...TG.....T....TTG...  440811313
1        33076863                         ....AG....-.T...A...TA....TA.C..AA....  33076827
1        540196522                           ....G.A......A....A...G.A..T..AGA.T  540196488
1        227575563                             ....A......A....A....TA.C..AG..AT  227575531
1        139017089                       ........G.............A....TA.C..TAGA..  139017127
1        413898576                                    ....A....A....T.AC...AGA..  413898551
1        112696626  A.....T.....A.CA.G..T.....T..G.............A....TA.C..TAG...  112696567
1        80222389   ......T..........A..T..........A..T...AA...A...T.ATC...AGATG  80222448
1        254323926               ....G..T.C.........-.....C....A....TA.T..TAGA..  254323971
1        502802922                 .....T.A.A.....-.A..........A.....T.C..TT.T..  502802965
1        141058210      ..T....T.....A.TT...A....G.A..A...A....A....TA.A...AGA..  141058265
1        276255839    .........TA.C.TGT.T.............T...A....A....TG.C...A.A..  276255904
                                                   \    \                       
                                                   |    |                       
                                                   A AACTTCT
1        446192318                ...G..T........G.A......AA...A.....A.C...A.AT.  446192369
                                                       \                        
                                                       |                        
                                                  ATCTTT
1        289469606                                      .......A......T....T....  289469583
1        124260593        ......-.......A.A..-...G.............A....TGAC...AGA..  124260542
1        199284097  ..GAT........G-...T.A.-......G.A..T...A....-....TA.C...AGA..  199284153
1        346931436                       .........-......A.A...A...GTT.C...T.A..  346931473
1        498109681                                ......C.A....A.....A.C..TAGA..  498109652
1        507389377                 ..T..T........G.T..T...A....A....TT.C...A.A..  507389421
1        107259614                       .........G.--.........A..C.....GC...G.C  107259651
                                              \                                 
                                              |                                 
                                              T
1        203029864                       ...........A..T.....AGA.....T.......T..  203029902
1        285118472                        ...C..A....G.....A...A....TTAT.C.GGA..  285118509
1        380506468                        ..A.......CT....A....A...T.A.-...A....  380506430
                                                                             \  
                                                                             |  
                                                                            AT
1        519189585                        .........A......A....A..A..A.C..GAGG..  519189548
1        172645552    ....T.....A....G..TA..A...AG.A......A....A.....G.C...AG...  172645617
                                                         \                      
                                                         |                      
                                                  CTTATCTT
1        482266386                    ..T........G.A..GT..A...TA.....A.....AGA..  482266345
1        514443667          .....T...G..T...A....G.A..T..AA....A....TG.C..TAGG..  514443616
1        239870429    ....A....TG.TA.A..T........G.A......A...GA....TG.C...AGA..  239870486
1        287641972                         .......-...T..............T.C...T..T.  287641937
1        456139922                                                      .....G..  456139915
1        61803355                                  .......A....A...A.A.T...A.AT.  61803383
1        402469524   .....T....G....T...AA-..A....CT......TA...A.G...T.T...T...T  402469583
                                \                                           \   
                                |                                           |   
                                A                                           G
1        332804915                                      ..A....AG....A.C...A.A..  332804892
1        441571420    ....T....TGAT..G..T..........A...T..A....A...TTA.C..TAGA..  441571477
1        104808911    ....T.......T..G..T.....T..G.A..T...T....A....TGTCA.TAGA..  104808854
1        192512139                         ...G..G.A......A....A....TA.A...TGA..  192512103
1        11879656                         ......-.........A...AG....TT.A...TT...  11879620
1        79987542    .....T.A...A.T..A..T...A....G.AAG....A....A....TA.T..AAGA..  79987600
1        162858235  ......T.....A.CA.A..T........G.A...........A.....A.C...A.GT.  162858294
1        421648900                                   .....A....A.....A.....A.A..  421648874
1        174991678    ....T....AG...TT..T........G.A......A.A..A....TG.AT..A.A..  174991735
1        530139857                                     ...A....A......A....TG...  530139833
1        68151996                                    .....A....A.....A.T...-.GA.  68151971
1        265848629                           ......AT.T...A...TG.....T.C...A.AT.  265848663
1        516678084                                  ......A....A.....AAT...AGA..  516678111
1        175883708   ....CT.....A.T..AT.CA.......G.A..T...A....A....TGAC..TAGA..  175883650
1        126750451   .....T.......T..GA.T...A....G.A......A....A.....AAC...AGAA.  126750509
1        450849966                       ...A....C.T...A..A...TA.....T.C...-.G..  450850003
1        175440513                                   .....A....A.....A.C...AGA..  175440539
1        281055448                                         ....A....GA.....A.A..  281055468
1        104708054                    ..T........G.A....AAA....A.....T.T.C......  104708100
                                                       \                   \   \
                                                       |                   |   |
                                                       T                 AGA   T
1        235120526                         ........A......A....A.G..TGAC...AGA..  235120490
1        458849006                       ........G.A......A...TA...T.A.C...AGAG.  458849044
1        114613605              ..T..A..T........G.A...AG......AC....TCT..GAGG..  114613652
1        383873099                        .......G.A.....CA.........TGAA...T.T.T  383873062
1        515374098                                .............A...T..A-...A..T.  515374070
1        517284531                                ...T...A.....A.....T.C...TGA..  517284560
1        117866142                 ....T..A.T.A.....-....T.....A.....A.T...AGAT.  117866099
1        340306598                                      ..A....A....TG.C........  340306623
                                                                           \    
                                                                           |    
                                                                          AA
1        342857884                           ......A.GTT..A..........T.C...AGAT.  342857850
1        500319370                                      ..A....A....TA.C...-.G..  500319392
1        44574702                        .......A...-..T..AA..TG.G....A.........  44574739
1        57581215                           .....G.AA..T..A....A.....ACC.....A..  57581180
1        43630577        ....G...A..--..T..........A......A....A.....TAT...A.A..  43630629
1        403025768  ....C.T....T..CA.G..T...A...C........AA....A.....A.C...AGAT.  403025709
1        77916953                             .....ACT....A....A.....A.C..TAGA..  77916920
1        189550227                                 ....T..A....A.....AAC...AGAT.  189550255
1        493468717                         ......G.A...........AG..A.AATT..AGAT.  493468681
1        118336244                    ..T...A......A......AA........T--..CT...T-  118336283
                                                               \                
                                                               |                
                                                               A
1        119261559    ....T.......T..GTATAA.A....G.A..T...A....A...G.A.C...AGAT.  119261616
1        271756822                        ...A...G.AA.T...A....A.....A.C...A.AT.  271756785
1        376276195         ....TA.T..A..T..........A......A....AG..AGACCT..AGA..  376276247
1        519061247                       .......A..A.C....A....AG...TG.A...AGA..  519061209
1        63312167                        ........G.AA.T...A....A.....ACC...A.A--  63312203
1        160626806   ...A.T....T..CA.G..T.....TG.T.............A...GTGAC...AGAT.  160626864
1        513411785                    ..T........G.A...........A...TTGAC...AGATG  513411744
1        540316791    ....C.T...C....GT.T......G.G.A......A....A.C...AAC...A.AT.  540316848
1        114889254         ....T..T..GT.T........G.A..T...A...TA....T-....TT....  114889306
                                                                              \ 
                                                                              | 
                                                                              A
1        371237782                                  ......A..A.......A.-..T..GA.  371237756
1        16113959                        ...A....G.A......A....A...T.A.A.....A..  16113921
1        287655878                             .......T........AG....A.C...AGAT.  287655845
                                                           \                    
                                                           |                    
                                                           A
1        15674541                            ....G.A......A....A.....AAC..TAGA..  15674507
1        185210328                      ...G.....G.A......A....A.....T.C....CTT.  185210289
1        284604757   .....T.A..T..TT.G.T.A.......G.A......A.........TA.TT..ACA..  284604815
1        16317256                        ........G.A..T...A....A...T.A.A...AGAT.  16317294
1        29190049     ..C....T..-......A..-.....C..A...T..A....A...ATGTT...AGA..  29189994
1        15271600                        .....T..GGA......A....A.....A.C...AG.T.  15271638
1        492880130    ....A.....C.T..G..T.AT.......A......A....A..A.TA.C..TAGA..  492880073
1        162173982                    .......-...G.A...A..A....A.C..TG.C.A.AGA..  162174022
1        216929115                       ........G.A...TCCA....C...T..AC...AGA..  216929077
1        14164065   AG....T.......T..GA.TAA.TCA.....-..A..A....A.....A.A...AGAT.  14164123
1        267055879    ....T.....A.T..A..TA......T..A...T..AA...A....TA.C...AGAT.  267055936
1        477245388                                    ....A....A....TG.C...AGA..  477245363
1        537367388                       ........G.A.C.........G......AA.....A..  537367426
1        53052747          ....A..T.CA..T.A..G...G.A......AA...A.....A.C...A.A..  53052799
1        163812651                                                            ..  163812650
1        189929458    ....T...A.A.T..G..T........G.A...T..A....A.....A.C...AGA..  189929515
1        11667688     ....T.....A.TA.G.TT.......AG.A..T...A....A...TTG.CA..ATAT.  11667745
1        116895553                    ..T..........A....A.T...TG.....A.C..T.CA..  116895595
                                                 \                              
                                                 |                              
                                                 G
1        155515747                         ........A......A.--....A........TGA..  155515782
                                                                      \         
                                                                      |         
                                                                      A
1        196952709  ......T.....A.T..AT.T...A...AG.A......A....A...ATGA.A.--..TT  196952652
1        430208475                       ..........AA.TG...A...A.....TT.T..TGA..  430208437
1        499794280                                              .....A.C...AGA..  499794265
1        519699717                                    ....A....A.....A.C...G.A..  519699742
1        233974910                    ..T........G.AC.....AA..AA.....T.C...AGA..  233974869
1        302357058                                                            ..  302357059
1        77432726   .........T...G..--..T........GGA......A....A...TTGAC...AGA..  77432785
                           \                                                    
                           |                                                    
                          TA
1        197394451                          ..T..G........A....A.....T.T...A.A..  197394486
1        290961691    ....T.......TA.A..T.......AG.A......A.C..A...TTG.C.G.AGA..  290961748
1        436083336                       ........G.A..T...A...TA.....A.C...A.A..  436083374
1        498323820                                    ....A.........TG.C...AGG..  498323795
1        4795312     .....T.A...A.T..G..T.......AG.A...T..A....A....TA.T...----.  4795366
1        25842036                                     ....A....A.....A.C...AGA..  25842061
1        33176866                                     ....A....A.T..TG.C...AGA..  33176891
1        106075330    ....T...AT..T.AG..T........G.A...TG.A....A....TA.C...AGA.T  106075387
1        113042530               .......C.......A---..T...A........GTG.CT..TGA..  113042574
                                         \                                      
                                         |                                      
                                         T
1        114677652                                    ....A....A....TG.C...A.A..  114677627
1        289705302   ..A..T.....C.T..G..T........G.AAG.TAAC.C..A.....A.T...AGA..  289705360
1        506982446   .....T....GG.T..G..T...AA.....A......A....A....TT.A...AGAT.  506982504
1        507435308                                          ...A.....A.C...AGA..  507435327
1        509687608  .-....T.A...C.C...T.TA....TG...A......A....A....TG.CT..A.A..  509687666
1        529593590   .....T....TG.T..A..T........G.A......A....A..A.TGAT...AGAT.  529593532
1        13669019                        ........G.A..G..T..A..A.....T.C...TGA..  13668979
                                                             \                  
                                                             |                  
                                                            GG
1        112668869                       ...A....GTA....A.A...T.....TA.T...AG...  112668831
1        122612029                    ..T...A.T..G.A..T...A....A.....A.C.....GA.  122612070
1        123934522                        .........A...A.TA....A.....AA.A.GA.A..  123934484
                                                                               \
                                                                               |
                                                                               T
1        196388139   ....TT....T..T..GT.T.A...TG.G.A...........A...A.A.A...ATAT.  196388081
1        215085133                         ......G..A.....AA...A...T...CT..AGAT.  215085169
1        282088859    ....T.....A.T.AG..T.A...T..G.A......A....A.....ACC...AGA..  282088916
1        293023418                                      ..A....A....TA.T...AGA..  293023395
1        337056134                    ..T....A...G.A.G.........A.....A.C...AGATG  337056092
                                                           \                    
                                                           |                    
                                                           A
1        343544245         .....A.T..A..TA.........A.....TCT........TT.C...ATA..  343544297
1        387844458     ...T...AT..T..G..T..........-..T...A....A....TA.C...AGATT  387844513
1        450544092                       ........G.AA..T..A....A...T.A.C...AGA..  450544054
1        2663936                           .......-.A..........A...T.T.T......T.  2663971
1        25214131     ....T...CTC.T..G..T........G.A......A....A...ATG.AT..AGGT.  25214074
1        64963222                        ........G.AA.T.....G..A....TG.T...AGA..  64963184
1        72293965                                     ....A....A....TA.....AGA..  72293990
1        186753161        ........T..G..TA.......G.A...A..T....A.....A.C...AGAT.  186753100
                                                      \                         
                                                      |                         
                                               TTCATTTT
1        225771404    ....T...AT..T..G..T........G.AA.A...A...TG....TG.C...AGA..  225771461
1        271466974                                    ....A....A....TG.C...AGA..  271466949
1        271801767                                    ....A..C.A....TG.C...AGA..  271801742
1        276206602                                    ....A....A....TG.C...A.A..  276206577
1        396082164    ....T...C......ATTTT.........A......AA..TA.....T.T..GAGA..  396082107
1        423253408                                    ....A....A....TG.C...AGA..  423253433
1        477074441   .....T....TG.CA.G..T..........A...........A....TG.T...AGAT.  477074383
1        519072217    ....T...A.A.T..G..T........G.A..TT..AA...A....TA.C...AGA..  519072160
1        37838070                  ..A..T...T....G.A....C.A....A....TATC..TGGAT.  37838114
1        101306665                        ......A..A......A.A..A....TA.T...ACTT.  101306702
1        114981846                         ......G.A......A...AA.....A.T...AGA..  114981882
1        183312135                        .......G........A...TA.....A.CT..A.A..  183312098
1        258496368         ......AT..G..ACA.A......A....G.A....A.....A.-..T.....  258496316
                                                                              \ 
                                                                              | 
                                                                              A
1        266491552                                    ....A....A.....A.C...AGT..  266491527
1        308197967                           ....G.A...T..AA...A....TG.C...AGA..  308197933
1        470786987                      ....T....G.A......A....A....TA.T...TGGT.  470786948
1        518575644                        ..A....G.A......A....A....TA.C...A.A..  518575607
1        119558699  ......T.A....AT..A.T.A.......G....T...A....A.....A.ATGTAGG..  119558637
                     \                                                          
                     |                                                          
                    TAG
1        216501709    ....T.....A.T..G..T.......AG.A..A...A....A.....A.C...-.G..  216501765
1        360848734    ....T.....A....T..T........G.A......A....AC....A.C...AGA..  360848791
1        487520548    ....T....T..T..G..AA.........A......A..ATA.....A.C...AGA..  487520491
1        106707787    ....T...ATC....A..T........G.A........C..A...T.A.C...TGA..  106707730
1        497119168                      ............-....T..A....G.T..AT...TG.A.  497119206
1        525888327                 ..A..T........G.A......A....A.....A.C...AGAT.  525888371
1        465858958                         ...A..G..A.A...A....A.....A.T...A.G..  465858994
1        189412713        .....T..T..A..T...A.T..G.A......AA...A....TA.C.C.A.A..  189412770
                                                                               \
                                                                               |
                                                                            TCTA
1        371252698                .....T...-........-..TA.A....A.....A.C...AGA.C  371252655
1        385220990    ....T.....A.T..G..A..........A..TGG.A...TA....TT.C...ACA..  385220933
1        412822367    ....T.....A.CA.T..TT..A......A......A....A....TA.C...AGAT.  412822310
1        450501302                                    .........A....AG.C...AGA..  450501327
1        481673596                    ..A........G.AAG....A....A.....A.C...AGAT.  481673637
1        75096475                                 ..A......A.CAA.....T..T...C...  75096504
1        509977604    ..........A....G..T..C.....GCAT.T...C....A....T.TC..TA.A.G  509977547
1        40096924     ....T....TG.T..A..T........G.A......A....A...T.A.C...TTA..  40096981
1        144467994                        .........A......CA........TG.C..T..A..  144468038
                                                       \                        
                                                       |                        
                                                 TTATCTT
1        235058154         .....A.T..G..T........G.C...-..AA...A.....A.C...AGA..  235058205
1        274120707    ....CT......T..G..T........G.A..........AA...A.A.C...AGA..  274120650
1        301706790          ....-......T..-........A...........A....TG.C..TAGA..  301706847
                                                       \                        
                                                       |                        
                                                GCATCTTT
1        502500788    ....T.....A....GT.TA......CC.A..TT.AA....A.....ACC...AGAA.  502500731
1        509923669    ....A.......T.AA..T...A....T.A..T...A...TA....TA.T...AGAT.  509923612
1        533173849    ....T.....ATT..GA.T....GA....A...T..AA...A.....A.C...AGA..  533173906
1        104213815                 ..A..T........T..A..TCAA....A.....A.C...AGA..  104213859
1        160708532    ....T....GA.T..A..T.....TG...A..T........A.G.TTA.T...AGA..  160708475
1        188830684                                    ....A....A....TG.A...AGG..  188830709
1        207315876   ..A......AG..T..G.TCA...A...G.A..A...A....A....TA.C.....AT.  207315934
1        257501387    ....T....T..T..G..TA..A...A..A......A....A...T.A.T...AGA..  257501444
1        272556505    ....T.....A.TAAG..T.......AG.A......A....A.....A.T...AGG..  272556562
1        293841949                                   .....A..G.....T.T.C...AGA..  293841975
1        347011663    ....T.....A.C.AG..TA...GT.T........A..C..A....TG.C...AGA..  347011606
1        33494000   ......T.....A....A..T...A....G.A...........A...TGG.C..TAGAT.  33494062
                      \                                                         
                      |                                                         
                    AGG
1        101008798    ....T.....A.T..GT.T...A....G........A....A.....A.C...AGA..  101008733
                                                      \                         
                                                      |                         
                                               TTTATCTT
1        361670476                                          ...A.....A.C...AGA..  361670495
1        133727251                       .....A....A......A....A.....A..G..A.A..  133727213
1        273090958  --........A.ATC..GA.T...A.........TG..A....A.....A.C...AGAT.  273091015
1        282121715                         ........T...A..--...A.....A.T.A.AGA.T  282121681
1        33234566                            ......A.....AA....A....TG.C..T..A..  33234600
1        107665108    .........TGTT..AT.T........GGA......A....A.....A.C...AGA..  107665051
1        128416382    ........A.A.T..GA.T.....TG.G.A...A..A....A....TA.A...AGA..  128416325
1        287230700  .....GTT....G.CA.G..A.A......G.............A....TG.C...AGA..  287230639
                     \                                                          
                     |                                                          
                    TC
1        356465946                       ..G.......A.....CA....A....TG.T...AGA..  356465984
1        461879507                        ....A...-.............GG....A....TG...  461879471
1        481735112    ....T.....A.TA.A..T.......AG...T........TA....TG.C...AGA..  481735055
1        502243080    ....C.....A.T..A..T.C...T..G..A.....A....A.....T.AT..AGA..  502243023
1        518610037                         ......G.A......A....A..C..AAA...AGA..  518610073
1        113225941    ....C...A.ATT..G..T..........A...T.CA....A.....A.C..TGCAT.  113225884
1        271262369    ...............G..T...A....G.A....C.A....AT...TG.C...AGAT.  271262426
1        380977772    ....C....T.TT.AA..A.....T....A......A....A....TT.AT..AGA..  380977715
1        392928202    ........A.ATT..A..T........G.A....CAA...TA....TGAC...AGA..  392928145
1        488204688   ...........ATT..A..T...C....G.A...T..A....A....TA.C...AGAT.  488204746
1        24991834                         ......AG.A......A........T.A.C..T----.  24991867
1        37573944     ....T.......T..G..T.....TC...A...TG.AC...A..AATG.C...A.AT.  37574001
1        66427020   A..A..C.C.......--..T..........A....A......A...TTA.A...AGAT.  66427080
                                \                         \                     
                                |                         |                     
                               AT                         A
1        104812664                                          ........TG.C...AGA..  104812645
1        200679760                             ................A.....TCT...TGTG.  200679792
1        277471080                    ..T..........A.....AAA...A.....TAAT..AGA..  277471039
1        312779003                                    ....A....A....TA.A...AGA..  312779028
1        459564747    ....T.....AG.....TCA..A....G.A....CAA....A.....T.TA..TGA..  459564690
1        534332868    ....C.....A.CA.G..T....A..TG.AA.....A....A...T.A.A...AGAT.  534332811
1        535958422                                                         .....  535958418
1        540739266                                  ...T.......A....A.CT...TGAT.  540739239
1        53017856     ....T.......T..A..T.............T...A...AA...TGG.C...AGAT.  53017913
1        177798441    ....A......AT..AT.T...C..T..-.......A....A..G..AAT...TGTT.  177798385
1        341401364                      ....CC.....A..GT..A.A..A.....A.T...AGAT.  341401403
1        26586208                           .......AC.....A....A....TG.T...AGA..  26586243
1        175571186    ....T.....A.CA.G.AT........G.AA.....A....A...TTG.C...AGA..  175571129
1        6348302      ............T..G..T.....T..G........A....A....TG.C...AGAT.  6348359
1        322067864   .....T....GGTT.....T...T......T......T....A....TG.T...AGA..  322067806
1        540564020                           ........-.A.......A...T...C...A.A..  540563987
1        58874097                          ......G.A...A.AT....A.....T.CT..AGA..  58874061
1        197994783    ..........A.CA.A..T........G.............A...GTG.C...AGA..  197994840
1        6474670                   ..A..A..........A..GT.A.....A....T.AAG..AG--.  6474628
1        23973608                                       ..A....A.....A.C...AGA..  23973631
1        219763763     ...T.....A.T.AG..TT.......G.A..G...A....A.....A.C...AGAT.  219763707
1        488355637                 ..A..T...A.......-.T...AA...A.....A.C...AGTT.  488355594
1        104512318    ....TG......CA.G..T........G.............A....TG.A...AGA..  104512375
1        203837510                                      ..A....A.....A.C...AGA..  203837533
1        203814088                       ......C-.............GA....TA.A...TG.T.  203814051
1        267355620                       ..........AA....A.....A.....A.C.-.T.GAG  267355657
1        277870387       ....T...G..--..T.A.....AG.A....CAA...TA....TG.C...A.A..  277870439
1        287705557     ........TA....A..T.A...TTA..A......A...TA....TG.C...AGA..  287705613
1        117167404                 ..G..T...T.T..G.A..T...A....A...TT...T..A.AT.  117167448
1        203431534    ....T.....C.TA.G.TT...................C.TA....TG.TT..AGA..  203431591
1        539249287                 ..G..T...A....G.............A....TA.C...AGA..  539249334
                                                      \                         
                                                      |                         
                                                    AGC
1        13139430       ..T.....ATT..G..T..........A...T..A..A.A.....ATC...AGA..  13139485
1        27329499    .....T.....A.T..G.TT...A....G.A...........A....TA.C...AGA..  27329565
                                                       \                        
                                                       |                        
                                                TCATCTTT
1        95438758                     ..T...C....G.A......A....A...TT.AC...A.A..  95438717
1        156592608                                      ..A....A.....A.C...AGA..  156592585
1        175392929    ............CA.GAT.........G....T...A....AT..TTG.T...AGA..  175392986
1        287830635   .....A....T..T..G..TAC....T...A...TCAA...AA...T.A.CT..A.A..  287830577
1        313060974                       ..........A......A....A...GTGAC...AGGT.  313061012
1        451442458         .....A.T..GT.T........G.A..T...A....A....TA.C...AGA..  451442510
1        516059479    ..........A.T..AT.T........T..-..........A...GTTAC...A.A..  516059423
1        36811073                    ...T.A......G.A..A...A.........T.TT...AGG..  36811115
1        104809196                            ...G.A......T....A....AG.CA.TAGA..  104809229
1        140642902                                      ..A....A....TG.T...AGA..  140642925
1        152604935                        .......G.A...T...T...A...T..AC...AG...  152604894
                                                                              \ 
                                                                              | 
                                                                           TAGA
1        172922513                                          ...A.....A.T...AGAT.  172922532
1        203221864                       ........GG.......AA...A...A.TC-.....G..  203221902
                                                                              \ 
                                                                              | 
                                                                              A
1        509108609                       .......AG.A...........A....TGAC...A.T..  509108653
                                                           \                    
                                                           |                    
                                                      AGTCAA
1        29171847                                       ..A....A.....A.C...AGT..  29171870
1        72807687                                           ...A.....A.....AGA..  72807706
1        80238696     ....T....T..CT....TC..A.............T...TG....TGCC...AGA..  80238639
1        239865871    ....T......TCA..G.T.....T..G.............A....TGAC...AGAT.  239865814
1        261873327         .......TA.G..T........G.AA..A..TA...A.....A.C...AGA..  261873275
1        267372550     ...T.A.A...T..A..TA.......G.A..T...A....A....AA.C...AGA..  267372494
1        271531413    ....T.....A.CA.GA.T.......AG.A..--..A....A....TG.T...AGA..  271531358
1        301635180                               ..............AT...TTAC....GAT.  301635150
1        492872786    ....C.......CAAG.TT........G.............A...GTGAC...AGAT.  492872843
1        504031170                                     ....T.........T.A...TGA..  504031194
1        530007856                                              .....T....TTG...  530007871
1        3676975                                   ............A.G.G..A...-..G.T  3676948
1        534963857      ..A.....C.T.TA..TA.......G.A......A....A.G...A.C...AGG..  534963912
1        202492605                       ........G.A.T.A..A....G.T..TG.C...AGA..  202492643
1        256941580                           ...A..A..A........A.....A.T...AGAT.  256941614
1        306875705              .......T..-...T..G.A-.....A....A.....A.C...AGA..  306875750
1        104767920                       ..........A....CAA....A....TG.C...AGA..  104767958
1        281585206  A.....T...A-.....A..T.A...A.AG.A.....A.....A....T-...C...G..  281585147
                                   \                                          \ 
                                   |                                          | 
                                   T                                          A
1        12617495               ......T...A..-......-...CAA....AG....TAC...AGA..  12617540
1        113021268                 ..G..T.......AG.A......A....A.G.T.A.C...AGAA.  113021312
1        381116359                             .....A..-..A....A.....A.T...AGA..  381116390
1        385575798                                                            ..  385575797
1        135745687     ...T.....A.CA.G..T......................A...ATG.C...AGA..  135745631
1        206421082                                         ..........TAC...AG...  206421062
1        14846525     ........T.A.T...T.T.....T...-............-...A..TC...TG...  14846470
1        63257294                                          ..........ATCT..A.A..  63257314
1        378606429   .....T.......T..A..T........G.A...A..A....AG....A.A...AGA..  378606487
1        517839373                        ...G....-....TA......A.....AA..C.T.A..  517839409
1        20006459     ....C.......T..A..T.A......G.A...T..A....A...TTG.CT..A.A..  20006402
1        114615258                       ........G........A....A...T.A.C...AGA..  114615220
1        478873116      ...G....A.T..G.AT...A...AG.A......A....A....TACCA..AGA..  478873061
1        528644573                           ....G.A..........TC......ACA..GGA.C  528644607
1        137105217                           .....-..........G.A...T.T.CT..TGT..  137105250
1        188312696                               ..A..A...A....A.....A.C.....A..  188312726
1        193274571      .......T..TC.T..T........C.A...........A..A..A.T...A.A..  193274626
1        371127505                                ............TG.....T.T..-.T...  371127477
1        487595831   .............T..G.TT.......AG.A...-.......AGG..TT.-..T..G-.  487595776
1        20410947   ..-.A.T....T..T..AG.T.......A.......-.A....A.....A.C..TACTA.  20411004
1        277718357              ...T...T..A.CC......-..........A....TG.....AGAT.  277718403
1        536092138                                                      .....T..  536092131
1        34171507                        .....T..G.A..T....T...A.....T.C...AGAT.  34171545
1        45025627      ...T....AG....ATT........AG.A.....AAA...A.....AAC...A..T-  45025682
1        204580863      ..T...A.A.T..A..T..........A..T...T....A...TTGAC...AGTT.  204580918
1        141928219                       ........T.A..T...AA...A...T.A.C...AGA..  141928257
1        14620135        ......TG.T....T..-......G.A......A....A...T.A.C...AGA..  14620082
1        22909231          .....A.CA....T...A......A....A.A....A.....A.C...AGA..  22909179
1        61842134                         ..A....G.A...T..A....A....T----....A..  61842101
1        519076541                              ...A......A....A.....T.C...A...T  519076507
                                                                            \   
                                                                            |   
                                                                          GGT
1        377684471              ..T..T..T...A....G....T......C.A.....A.C...AGA.T  377684424
1        104304786                                     ...A....A.....ATC...A.AT.  104304810
1        120418706                      ...........A..T..AA....A...T.A.C...A.A..  120418667
1        274223506                         ......G.A..T........A.....TTC...AGA..  274223470
1        372458024                       ......T..-...A......A.AG....T..........  372458061
1        486903319        ..A.....CA.G..T..........A...T..A....A.....A.C.AAAGT..  486903266
1        114650811                         ......C.A.GT...AT...A.....T.C.....A..  114650775
1        325236711                       ...........-..........A....TT.C..AT.AT.  325236748
1        176148968                       ..G.......A......CA...A......AC...AGA..  176149006
1        253653896                       ...A....G...G........TG.....T.A...TGAT.  253653856
                                                    \           \               
                                                    |           |               
                                                    A           G
1        502625919                           .....-.......A....A......CA..T..T..  502625885
                                                                         \      
                                                                         |      
                                                                         C
1        137145947                               ..............A...G.T...G.TG...  137145917
1        270690157                                  ...........G...G.T....T..A.T  270690130
1        358436566                       ................TTT...A.....T.TA...TAA.  358436528
1        435873008                                       .....TA...T..A....TT.T.  435873030
1        7317026                         ....C...G.A...A..A....A.....A.C...AGAGG  7317064
1        166175833                    ..T........G.A......AA...A...T.AAT...AGA..  166175792
1        443631106                                  ...T..A....A.....T.T...-.GA.  443631132
1        142397746                                                      ...A.A..  142397739
1        177278599                      ......T.T.-............A...GTGA....TG.-.  177278562
1        281100430                                  ............TG..TTT..A.TGA..  281100457
1        324997439                        .........AA.....A....C...GTG.CA..AGG..  324997476
1        442620725                    ..T...A......A......A...TA..G.TA.C...AGA..  442620684
1        524523832       ....T....T....TT...A..G.GCA...........AG......T...AGA..  524523778
1        22848604                        ....C..TG.A......A....A....TA.C...AGAT.  22848566
1        119499369                       ........G.A...T..AT...A.....A.C...ATA..  119499407
1        210724660                                    ....A....A.....A.T...AGA..  210724685
1        371103834                        ..A.....-.A................--T.A.TG...  371103868
1        442581487                         .........-.T...AA...A.....ATT.C.T.T..  442581452
1        486439806                      .........G.A..G.......TG.....ATC..T..A..  486439845
1        36965772                                     .........A....TGAC...AGA..  36965747
1        152986761                    ..T..........A...T..A...TAT..A.AAC...AGA..  152986802
1        342174225                             .....A..-..A....A....TG.C...AGAT.  342174194
1        202680376     ...T.A..A..T.....T...A...........CCA....A....TA.CT..AGA..  202680320
1        531241000       ........--..AT.T........G.A......A....A.....A.CT..TGA..  531241052
1        533318105      ........A.TCAA..T..........A......A....AG.-..A.T...AGA..  533318159
1        40805905   A.....T....AG.T...TT..-......G.T......AA...C.....A.TT..A.A..  40805845
                                                                               \
                                                                               |
                                                                              CT
1        235251216                       ...A....GGA.....A.....A...G.A.C...AGAG.  235251254
1        266200042            .......A..TA......AGGA......A....A.....T.C...-.GT.  266199994
1        397083010                       ........G.T......A....A....TAAT...A.A..  397083048
1        527441190                                         ....A.......C...AGA..  527441210
1        28312526                        ..........A...A.......A...T.T.C...A..A.  28312564
1        430672487                                   .....A....A....TGTA...AGA..  430672461
1        36313811                   ...T.........G.A.T....A....A.....T.C...-.GA.  36313769
1        37529131                                     ....A....A..G..T.C...AGG..  37529106
1        189217483                    ..T...........-...C.A....A...T.T.C..GA.AT.  189217523
1        12805248                        .......AG.A......A....A...T.A.T...T.G..  12805286
1        23629353                           .....G...-.........A....ATTC...A.A.T  23629387
1        271770844                       .......A..A......A....A.....AA....A.ATG  271770805
                                                  \                             
                                                  |                             
                                                  G
1        14864040      ......T...--..G..T...A....G.AA..A..AA...A.....A.C..TAGAT.  14864094
1        1978730           .....A.T..A.TT.....G..G.A...T..A...AA....T-...A...GAT  1978679
1        43642387                                   .....A.....AT.....AA..GTG...  43642414
1        213528202                        .......G............TG.T....A....-----  213528234
1        344330272  .--...T...A........T..-......G.A......AA.G.A.....A.C.----...  344330219
                                \                                               
                                |                                               
                                A
1        508723776    ....T.....C.CA.A..T........G.............A....TG.C...AGA..  508723833
1        512853615    ....T.....A.CA.G..T........G.............A....TG.C...AGA..  512853558
1        28477255                         ......A.GA..A...A....A....TG.AT..A.TT.  28477292
1        109723733                       ......T..-...T........A..G...A.T..T..T.  109723770
1        173945971    ....TG....A......T...C-....G.A......A...TA...T.T.T...A.A..  173945914
                                  \                                             
                                  |                                             
                                  T
1        213469440       ........TG.--..TA.......G.A......A...TA......AC.A.AGAT.  213469492
1        341743184                                         ....A.....T.C...AGA..  341743204
1        406021830       ....T...G..--..T........G.A..TT..A....A....T--.AC...AG.  406021780
1        509485501                                         ....A...A.T.C...A.GT.  509485481
1        540320149           ...C.T....TT........G.A..G..CTA..TC.....ACC...AG...  540320199
1        22190173                              .....-.....A....C.....AAC...AGA..  22190142
1        42552717   A.....A....TA.T...TT.A........-........T..TG...T--....TTGTT.  42552661
1        106764424                                      ..A....A...G.A.C...AGA..  106764401
1        284102843                                 ...........TA......------....  284102865
1        341425426                        .........A..T...A.A..A....TA.A...A.A..  341425463
1        408609387                        .........A......A....A..C.TG.C...AGAT.  408609424
1        465667479                                   ....T...A......T.AAT..T....  465667505
1        481842758                       .......AG.T..G.A.A....A.....A.C...AGATT  481842720
1        64314262     ....T...C.C.CA.G..T..........A...T..A....A.G...A.A..A...A-  64314318
1        208118360         .......T..A..TA.......G.A....CAA...TA.....T.T...A.AT.  208118308
1        535320305         .....C.CA.G..T.....T....A......A.C..A.....A.C...AGA..  535320253
1        4492202           .......TA.G..TT...C..AG.A......A....A.....A.....AGGT.  4492254
1        23345389          ....TG....G..CA.....CC..A......A....C....TG.C...AGA..  23345441
1        183253843         ....T..T..A..T..CA......A......T....A...AAGAC...AGATG  183253791
1        35874931                                           ...A.....A.C...A.A..  35874912
1        33223960      ...T....T..T..A..T........G..AT....AA...A...A.A.C...AGA..  33224016
1        344845590          ....C.T..GT.T........G.AC......C...A...A.A.C...AGA..  344845641
1        488490902         .......TA.A..T........G.A..T...A....A..C.TGAC...AGA..  488490954
1        514656876                                  ...T..A....A.....A.C...AGA..  514656849
1        57710957          .......T..GT.T........G.A......A....A...ATGAC...A.G..  57710905
1        218728308                       ........G.A...A...A...A.G...T.CT..A.AT.  218728270
1        336092301                                      ..A....A....TA.....AGA..  336092324
1        402180528         ....TG....G.TA.A...T....A.T....A....A....AACC...AGG..  402180476
1        2437048                                                ..G..A.C........  2437033
1        517621356      ....A...A..A.G...........G.A....A......A.....A.T...A.A..  517621411
1        113192275  A...A.T.A...AGT..T..T.A......G.A.T....TA...A.......-...T.G..  113192334
                                                                              \ 
                                                                              | 
                                                                              A
1        232755650         .....A.TA.A..T.A..A...G.A..T...A....A....TATT...AGA..  232755702
1        287547096                 ..A..T........G.A......A....A...ATGAC...A....  287547050
                                                                            \ \ 
                                                                            | | 
                                                                            G A
1        394310270                           ....G.A......A.C..A.....A.C...AT...  394310304
1        407091471         .....A.CA.G..T..........A...T..AA...A...TTGTC..GA.AT.  407091523
1        441249524                        ..A......A.....TA....A...T.TAC...AGAT.  441249487
1        11286766          .....A.CA.G..T.....TG...A..T...A....A....TG.C...TGAT.  11286714
1        104621592    ....T.....G.T..A..T..G.....G.T.GT...A....A.....A.A...AGA.-  104621536
1        218213165         ...A.A..A.G..T.A........A......A....A...GTGAC...AGAA.  218213113
1        441771404                       ..........A......A....A...G.GAC...AGA..  441771366
1        481074127         .....A.T..AT.T........G.A......AA..TGT...TA.C...TGA..  481074179
1        510661033                              ....A.T........A.....TA...TTG...  510661064
1        531296428                                  ...........A.....TAC.....A..  531296455
1        391645640                       ..........A...A..A....C.....A.AT.TAGG..  391645602
1        536194572       ....T...--..A..T....G...G.A......AA...A.....A.T...AGA..  536194520
1        135126222  .TA........TG.T..A..T.....................AG...AGTAC...AGAG.  135126282
                         \                                                      
                         |                                                      
                         T
1        199417180                                  .....A...........T.C...A....  199417207
1        520340712          ......T.....T.....T..GCT......A....A...T.A.C...AGAT.  520340763
1        420214521                          .....G.A......A....A....ATCC....GA..  420214556
1        75369569          .....A.T..G.T..A......G.AA...CA............AT...A.A..  75369517
1        107234083                    ..T...A......AAG..-.A....A.....A.C...AGA..  107234043
1        138429393                                .....TG..T...A......A....TGT..  138429422
1        504364489         .....C..A.G..T........G.............A....TGAC...AGA..  504364437
1        275585801     ...C.....A.T..AA.TA..A......A......A....AG....T.T...A.AT-  275585746
1        461046084   ...T.T.....A.T..G..T........G.A..T...AA...AC...TA.T...AG--.  461046140
1        518396579                                    ....A..A.C.T...T.......AT.  518396604
1        54849714                                   ..T..T....TC.....A.C...AGA..  54849687
1        160323218    ....T....T.....G..C.....T..G.A..T...CA...AT...TA.C...TTG..  160323276
                                                                              \ 
                                                                              | 
                                                                              A
1        271236593         .....A.T..A..T........G.A.....A.A...A....TACC...AGAT.  271236541
1        435090670                           .......-......A...A...T..AC...TGG..  435090637
1        537265918                 .....T........G.A....CAA....A....TA.C...AGA..  537265874
1        139021947                        .........A.G....AA.........TAC...ACA..  139021984
1        530136804           .....C..G.TT.A........A......A....A.....T.T...TGA..  530136754
1        413157944     ........T.T.....T.AT..-.....A..T...A....A....TGAT...TTA..  413157889
1        175176842  ......A...AG..T..T..T.C......G.A....C.A....A....TGAC...T....  175176777
                     \                                                      \ \ 
                     |                                                      | | 
                    TG                                                    GAT T
1        34652636                        ........G.A......A....A...A.TA....AGA..  34652598
1        28254372            ..T..T.....T........G.AAGT...AA...A....TA.C...AGA..  28254422
1        438419       ....T.....G..T.T..T........G.A......AA...A.....A.C...AGA..  438361
                                    \                                           
                                    |                                           
                                    T
1        104482557                       ....G...G.A...........A......TT...TG...  104482519
1        526254309  ......T..T...--..A.AT........G.A......A....A...TTGA.T..AGA..  526254366
1        299345680                                    ....T....A....TGTC...AGA..  299345655
1        482104630   .....T....TA.T.TG..T...A...AG.A...........A...-.A.C...AGA..  482104687
1        509342151                       ...A......A...T..A......G...A.C...G.A..  509342113
1        275298199                       .........-....T..A....A....TT.ATC.TG...  275298236
1        374199032         .....A.T.TG..T........G.A...T..A....A...TTGAC...AGA..  374198980
1        414120861         .....A....ATT.........G.A...TCAA.C.AA.....A.C..TAGA..  414120913
1        473498034                                                    ....T.....  473498044
                                                                              \ 
                                                                              | 
                                                                              A
1        174233977  ..--........ATT..A..T.C............A..A...TA.T..TA.C.....G..  174233919
                                                                              \ 
                                                                              | 
                                                                              A
1        516163387                   ..T....-..G.G.A......A....A.....A.A...ATA..  516163346
1        267750788    ....T.....ATT..A..T........G.A......A....A.....ATC...A.AT.  267750727
                                                                            \   
                                                                            |   
                                                                         GATA
1        483355210   .....T....T.A..TA..T.A......G.A......A....A.....A.C........  483355273
                                                                           \  \ 
                                                                           |  | 
                                                                        AGGA  T
1        41753929               .......T..-........A..A..T.....A.....A.C...AGA..  41753882
                                                           \                    
                                                           |                    
                                                           A
1        141371451                         ........A...T..A....A.....A.TT..AGA.T  141371487
1        373663879                                          ...A....TG.C...AGG..  373663898
1        101733821  AG....T.C...A....G..T..........A...ACCTC...--...T.A.A--...AT  101733876
1        294045664    ....T....TC.T.....TA....A....A.G....AA...A...TTG.C...T--..  294045609
1        7961443      ....T.....A.T..GT.T...A......A...T..AT...A....TT.C...A----  7961496
1        77143560       ..A.....A.T...T.T.....TG..-............A..C...--------..  77143606
1        108760583                               ...A....CA....A....T.AC...TTT..  108760553
1        198811314                             ....A...G.....C.A......A...------  198811288
1        302388712                    ..T..........A......A...TA..GTTG.T...A.A..  302388753
1        387009299                           .....-............A....T.AA...TT...  387009332
1        101635713  ............C.CA.A..T........G.A......T.C...TC.G..---..ACA..  101635657
1        105182300                                             ......T.....T....  105182284
1        207057780     ...C....TG.T..A..T........G.A.T....A....A.....AAT.....--.  207057834
1        348201679                       ........G.A...A..A....A.C...T.C..TAGG..  348201717
1        241646629                          ....A..A.....AA....A...ATGAC...AGA..  241646594
1        519085187    ....T.......T..GT.T.....T..G.AA.....AA...A.....A.T...----.  519085134
1        79958353                     ..T........G.A......A....AG....T.C.....GA.  79958312
1        515253423                       ..G.......A......A....A...A.AAC...AGA..  515253383
                                                                    \           
                                                                    |           
                                                                   AG
1        482284241     .....A..TG.T..G.TT........G.A......A....A.....A.C...A.T..  482284182
                                                                            \  \
                                                                            |  |
                                                                            G TT
1        497123452                            ...G..AT....A.G..A.....A.C...AGA..  497123485
1        507737806                                 ....A.A.....A......A....TG...  507737778
1        193712673  A.....T.....A.CA.G..T......................A....              193712626
1        274208955   .....T.....A.T..AT.T........G.A......A....A.....A.A...AGA..  274208889
                                                      \                         
                                                      |                         
                                               TTCATTTT
1        163403474  G.....T.....A.T..GT.T........G.............A....              163403521
1        166355098  A..........T..CA.GT.T.......AG.............A....              166355145
1        192738626                   ...T.T.....AG.A......A....A.....T.AT..AGAT.  192738584
1        414246016   .....T...T........T...-.....G.AA..........A....TAACT...GAT.  414246075
                               \                            \                   
                               |                            |                   
                               T                            G
1        504166876  A.....T....TG.C..A..T........G.............A....              504166923
1        217177691   .....T...A..T.....T..-.....C..A......A....A.G.TG.T-...AGT..  217177635
1        512104572                ...A..T...A......A...T..A....A....TGTC...AGA..  512104527
1        514666091               .....T.......TG.G....G...A....CG..T.T.A....GT..  514666137
1        189632367                 ..A........G.....-.....A....A.G...T.C...AGA.T  189632323
                                             \                                  
                                             |                                  
                                             C
1        235951372              ....TT..T........G.A...T..A....A.....A.CT..AGAT.  235951419
1        301910721      ..T.......T..G.TT........G.A.....TA....A...TTGAT...A--..  301910774
1        30492057       ..T.....AT....A.T...T...AG.AT..T..A....A....TA.C...A....  30492114
                                                                            \ \ 
                                                                            | | 
                                                                            G A
1        149130418    ....T......T..C..T..A.C....G.....T..AA...A....TGAC...AGA..  149130360
                                \                                               
                                |                                               
                                A
1        344156085                           ......A......A...-..GCT..T...T..GA.  344156052
1        478507644    ....C....-..T.....A........G.A......A....A...GTGAC...A.AG.  478507588
1        537702107                       ...........-..T.......A......ACT....A-.  537702143
1        528651475                       ....C...G.A...........A.....A.C.ATAGA..  528651437
1        12959679                        ....G...G.AA.........TG...T.T.T...A.A..  12959717
1        213769190                 ..G..T..........A.....TAA...A....AA.C...A.A..  213769146
1        404309735  --....A...A.A.T..ATTT...AG...G.............A.....TAC...TGTT.  404309793
                                                    \                           
                                                    |                           
                                                    A
1        198754087      ..T.....A.CA.G..T........G.A...A..A....C...TTGAC.......T  198754145
                                                                           \    
                                                                           |    
                                                                         AGG
1        506336939                       ........G.A..A...A...TG...T.T.T...AGA..  506336901
1        496937382                       ...........-.....A...TGG..AGT.C..A..G..  496937419
1        410745790                       ..........A......A.A..A....TTAT...AGATC  410745828
1        460512198    ....T.....-.T..T..T..CA....G.A....CAA.A.....A..A.C...ATAT.  460512254
1        498695809                                                            ..  498695808
1        130873741                       .....T....A......A....A...A.T.C...AGA.C  130873703
1        493912892                    ..T..........A..T...A.G..A....TGACT..A.A..  493912851
1        307653185   .....T...AT.....G..A.A......G.A......A....A...T.A.-..T..GAT  307653242
1        439061390      ..T.....C.....GT......TG.G.A.........C.A....TG.C....GAT.  439061334
                                  \                                             
                                  |                                             
                                  C
1        519078934                        ..A....G.A.....AA....A..A..A.TT..AGA..  519078897
1        202621976     ...T.....A.CA.G..T........G.A..T...A....A..C..A.A.------.  202622026
1        298541229                    ..T..........A...AA.A...AA....AGAA...A.A..  298541270
1        456601385                                                       ..T....  456601379
1        276825244    ....T.....A.G..A..T....C...G.A..T...A....A.....A.A-.A.....  276825187
                                                                              \ 
                                                                              | 
                                                                              A
1        160566962                           .......-.....A....A....TGAC...A.A..  160566929
1        28379921                  ..A..T........G.A......A....A....TG.TT..AGA.T  28379877
1        525095287                       ...........C-.......CTG.G....A....TG...  525095250
1        33169185     .........TC.....TT..AG.......A......A....A.....AAC...AGAT.  33169127
                                  \                                             
                                  |                                             
                                  T
1        57645783                         ....A....A.C....A.A.TG....TG.C...AGT.C  57645746
1        348039487    ....T......G..--..T........G.A......A.G..A.....AA.TCT..GAT  348039432
1        29152845      ...T.....A.T..GT.T......G.G.A..-----....A..-..T.....TG...  29152795
1        111599122                         ...A..T.A...........A.....TTCA..GGA..  111599158
1        268970691                 .....T........G.A......A....A.....A.C...AGA..  268970735
1        269056913                 .....T........G.A......A....A.....A.C...AGA..  269056957
1        194748440       ....T...--..A..TA.......G.A......AA...A....TAAT...A.A..  194748388
1        337919274   .....C...A.....A..T..-......G.A...A..A....A.....A.T...AGA..  337919332
                                \                                               
                                |                                               
                                A
1        528020178                 ..G..A........G.A.......T..TG....TGAC...AGA..  528020134
1        29913517     ....T.A...C....G.TCA.G.....G........A....A.....A.-..T...A.  29913460
                                                                               \
                                                                               |
                                                                               T
1        290576931                         ......G..A.....A...TG...TTT.T...AGA..  290576967
1        61762904        ........--..G..T........G.A....C.A....A....TA.C...AGA..  61762956
1        205562117                         ......G.AA.....AT...A.....AAA...A.A..  205562153
1        430376637                    ..T.....A..G.A..G...AA...A.....A.A...A.AT.  430376678
1        322108105                 ..A..T........G.A......AA...A...A.A.C...AGA.T  322108149
1        507301333    ....A.......T...T.T..........-.C....A....A......AT...TGA..  507301277
1        146600902                        .......G.A..TT..A....A.....A.C.....A..  146600939
1        369252193                 ..T..T....G..T..A......A....C.....A.C...AGA..  369252237
1        43949448                                          ....-...........ACA..  43949467
1        132634840                    ..T........G.....T..A....A....TA.AT..AGAT.  132634799
1        519777244                      ....-....G.A...........A....---T...T.G.T  519777209
1        374045538  ...AT....T...---...TT.A......G........A....A.....A.CA..AGA..  374045482
1        5935908             ......T.A..T........G.A......AA...A.....ACC...AGA..  5935857
                                    \                                           
                                    |                                           
                                    A
1        231019388                       ..T.....G.A........C..A.....A.C...AGA..  231019350
1        160005207                        .......G.AA.....A....A.....AAA..AA.A..  160005244
1        282618812                 ..G..T........G.AA.....AA...A...T.ATA...A.A..  282618856
1        329494192                        .......G.AA.T...A....A.....A.A...AGA..  329494229
1        74047914                         ....T..G.A.......A...A.G....AT...TGA..  74047951
1        452695741    ....T.........A...---........AA..T..A....A.....A.C..TAGA..  452695686
                                \                                               
                                |                                               
                                A
1        521142421                ...A..CA.......G.A......A.C..A.....A.C...AGA.T  521142466
1        271177529   .....T.....A.T..A..T.A......G.A..T...A....A...GT..T..G----.  271177473
                                                                     \          
                                                                     |          
                                                                    GA
1        413710483                                                             .  413710483
1        540474092                    ..T........G.A......A....AC...TA.C.A.GG...  540474133
1        24610358                        ...T....G.A......A....A....TG.C...AGA..  24610320
1        388443134                  ....T........G.A..T...A...GA....TGAT...AGA..  388443177
1        423956992                      ...........A...........-...T..T...T..GA.  423956953
                                                                               \
                                                                               |
                                                                               T
1        531687425                       ........G.A......A...TA...T..A.........  531687467
                                                                           \  \ 
                                                                           |  | 
                                                                         AGA  T
1        11269652                   ....T...A....GCA......A....AG....A.C...T.A..  11269695
1        127521073       ......T.--..A..T..........A...........A.....ATC...ACA..  127521125
1        537543796                  ....T.....G..G..C.T...A....A.....A.C....G...  537543839
1        23923592                    ...T.A......G.A......AT...A.....A.C...AGA..  23923550
1        186636680                 ..G..T........G.AT.....AT..AA....TG.T...A.AT.  186636724
1        499217334     ......G.G..T.AT..TA..T....G.A..T...A...-...CT.T.T.AT.....  499217390
                                                                               \
                                                                               |
                                                                               T
1        41429787                        .....AG.G.A...........A.....A.C...AGA..  41429749
1        525747585                   ...T........G.A......A....A...GGG.C...AGA..  525747627
1        522902532                         .......G...T........A.....TCA....T...  522902493
                                                                          \     
                                                                          |     
                                                                        TTG
1        185575134    ....T.....A.T..G..CAA......G.A......A....A...TA-.C...AGA..  185575078
1        294053221                         ...............A....A.....TCT...AGAT.  294053257
1        302606068                       ...A....G.A...........A....TAAC...AGA..  302606106
1        507450657          ......T....TT..........A..A...A....A...G.A.C...----.  507450610
1        25188743                   ....T........G........AA...A....TG.TG.TGG...  25188786
1        534537653                       ........G.A...T..A....A.....T.T...A.A.C  534537615
1        74694195                         ......A...-....AA....A....T-.....ATAT.  74694160
1        119538665   .....T.........A.TT..-......G........A....A...G.A.CT..A..AT  119538723
                                \                                               
                                |                                               
                                A
1        325941506          ....C.T.....TA.......GGA......AA...A...ATG.T...-.GA.  325941456
1        375829827                    ..T..........A...T..AA...A.....A.C...AGA..  375829868
1        6205066               ...T..G..T....C...G.A.G..C.A....A...GT-.....A.T..  6205113
1        233225467                                         ....A......AC...AGG..  233225487
1        450587293                   ...T.....TG...A..T...A...AA.....A.C...A.A..  450587251
1        459903834                  ....T...A.TG......T........A....TGAT...AGA..  459903791
1        28355543                     ..T..........A....A.AA...A...T.AAC...AGAT.  28355502
1        34780805       ..T..G.....T.G..T....A...G.A......A....A.....A.---....A.  34780858
                                                                               \
                                                                               |
                                                                               G
1        449865307    ....T.....A.T..A..TA.........AC.....AA...A....T-....T..GA.  449865250
                                                                               \
                                                                               |
                                                                               T
1        483974210                       .......AT.A......A...TA....TGAA..TAGA..  483974172
1        53083014                        ........T.A...........A.....T.TA.TAGA..  53083052
1        520094059                    ..T........G.A.....AA....A.....AA..A.AGA..  520094018
1        205873373                       ...............C.AA...AGG..TG.C...AGA..  205873335
1        298429173                    ..T.......AG.A.....AA....A.....AAT...A.A..  298429214
1        458663903                    ..T...A....G.A......A....A.....A.C...AGA..  458663862
1        530729989                    ..T........G.A..T........A.....A.C...AGG..  530729948
1        11193667                     ..T.....T..G.A......A....A.....A.C...AGAT.  11193708
1        206443248                    ..T........G...G....A....A.....A.C..TGGAT.  206443207
1        271766181                  ....T......T...AA..T..AA...A..C..ATC...AGA..  271766138
1        405038969                    ..T..........A......A....A....TGAT..TGGA..  405039010
1        25186200                     ..T........G........AA..TG.....A.C...AGAT.  25186159
1        61195878                     ..T.....G..G.A......A....A.....A.C..TAGAA.  61195919
1        186484391                    ..T......................A....TAAC.C.AGA..  186484432
1        286342228                    ..T........G.AT.T..AA....A.....A.C...AGAT.  286342187
1        11442690        .......-...-...T.....GG...............A....TTTT...AGA..  11442742
1        207738833                    ..T.................A....C.....A.C...AGA..  207738792
1        33640477        ....T...G..--..T....G...G.AAT..C.A....A.....G.C...AGA..  33640529
1        115410353                    ..T........G.AA.....A....A.....A.A...AGAT.  115410394
1        166302410                       ........G.A..A...T....A....TG.C...A.A..  166302372
1        338488957                    ..T....C...G.A......A...TA.....A.CT..AGA..  338488916
1        374107358                    ..T..........A.G.AA.A....A....TAAC...AGA..  374107317
1        493559224    ....C..G..ATT..G..T........G.A....A......A....-----...-..T  493559275
1        518477953                    ..T........G.A......AA...A...T.A.T.A.AGAA.  518477912
1        521512701    ....T....TG.T....TA.-........A......A....A.....A.C...-.GAT  521512646
1        492130867                    ..A..............T..AA...A.....A.C...AGAT.  492130826
1        207640742                    ..T........G.A......AA...A....TAAC....CA..  207640701
1        234070103                        .......G.A......A...TA.....TAC...AGA..  234070066
1        261259985       ....T...G..--..T.A......G......A.A....A.....A.C...AGAT.  261259933
1        209249396         .......CA.G..TA.......G.A..T...A....A...ATA--...AGA..  209249346
1        292132230    ..........A....G.TCC............T............               292132186
1        109582311                        ..A..................A...TTG.T...AGAT.  109582274
1        198932959                    ..T............T..............AGAC...AGAT.  198933000
1        228038311                    ..T........G..................TAATG..AGA..  228038352
1        45465032   ..............CA.GT.TA.....................A...               45464983
                      \                                                         
                      |                                                         
                    CAG
1        114352790    ....C.....A.CA.GT.T........G.............A...-TT....T..AT.  114352847
                                                                             \  
                                                                             |  
                                                                             G
1        131823049                       ........G.A......A..A.A......AC...AGATG  131823087
1        189484328                        .........AA.....A....C....TG.C...AGA..  189484291
1        325688418    ....T.....C.CA.G..T..............T.......A...-TT....T..A..  325688475
                                                                             \  
                                                                             |  
                                                                             G
1        480359842                        .......G.A......A....A....TTAAT..ATAT.  480359879
1        533581116    ....T.....A.CA.G..T......C.G.............A...-TT...C......  533581059
                                                                              \ 
                                                                              | 
                                                                              A
1        286734511                       ...A...-..............AG..T.T....--..T.  286734476
1        198917151       .......-.....T-..C.....AG.A......A....A.....GTC...AGA..  198917099
1        375546396                      .........G.A..T........A....TA.C...AGAT.  375546357
1        141796113                      .........G.A......A....AG....A.C....GAT.  141796074
1        441821611                       ..........A..T...A...TA.....A.TT..A.T..  441821573
1        501113960                                  ...A..A....A.....A.C...AGA..  501113987
1        272304319                      .........G.A...TCAA....A....TG.T...AGA.T  272304358
1        371367998                       ........G.A......A....A....ATAC...AGA..  371368036
1        526575023    ....T.....A.T..TT.TTA......G.A...........A....TA.....AGA..  526575081
                                                                  \             
                                                                  |             
                                                                  T
1        78244798   --....T.....A.T..GT.T..........A......AT..TA....TATC.....A..  78244740
                                                                  \             
                                                                  |             
                                                                  A
1        279263545                       .......-..T..T........A.....T.C...TG...  279263582
1        439619693                    ..T........G.A...T..A....AG...TA.C...AG--.  439619732
1        29495430                     ..T.....T....A......AA...A..G..A.C...AGAT.  29495471
1        39906930                     ..T.....A..G.A...A..AA..TA.....A.T...ACA..  39906889
1        291998245       ....T..C...--..T........T.A......A....A....TGACT.T..G..  291998302
                                                       \                      \ 
                                                       |                      | 
                                                    TCTT                      G
1        24826566                        ........G........A....A.....A.T...A.A..  24826604
1        130878503                       ........G.A......A....A...ATGTC...ACA..  130878465
1        214194860   ....TT.....A.CA.G..T.......A---..T...A....A.....A.C...AGA..  214194805
1        301340909                                                       ....A..  301340915
1        480415312                       ........G.............A....TTAT...AGA..  480415274
1        218343494                       ...C..............A...A....T.AT.....A..  218343456
1        481994733                      ......TG.G.A...A..A....A.....ACC...A.A..  481994694
1        6504278                          .......G.AA.....A....A....TTTCT..AGA..  6504241
1        108010481                       ........G.A......A.C.GG...T.A.C..TTGA..  108010519
1        151936579                                                            ..  151936578
1        271897459                        ...............AA....A.....A.....A.A..  271897422
1        184438290                       ........G..A..........A......AT...A.A..  184438328
1        534903396                        .......G.A......A....A.....A.C...----.  534903429
1        398262827                        .......GGA......A....A..GTG.A....A....  398262864
1        522932671                       ..G.......A...T..A....A.....A.C...AGATG  522932709
1        26888748                        .......T..A......A....A.....A.C..GAGG..  26888786
1        33290174                        ..........A.G....A....A...T.A.C...AGA..  33290212
1        104961909                       ........G.A......A....A..GATT.C...A.A..  104961947
1        139180115                       ........G.A.....AT....A.....A.C..TGGA..  139180153
1        205644600                       ........G.A...T..AA...A.....A.T...AGAT.  205644638
1        66244339                        ...A....G.A....C.A....A....TG.C...AGA..  66244377
1        203464045                       ........C.A......A....A....TG.C...AGAA.  203464007
1        276855513                       ........T.A......A....A...T.A.C...AGA.C  276855551
1        307929509                       ..G.....T.A......A...TA....TG.C...AGA..  307929547
1        331904109                       .......C..A..A...AA...A..A..A.CT..AGA..  331904071
1        458657945                        ......AG.A......A.........TA.C...AGA..  458657982
1        443974418                       ...C....G.A......A....A.....A.C...AGA.T  443974380
1        541145284                       ...A...AG.A......AA...A.....A.C...A.AT.  541145322
1        30161117                             .....A.T...A.....A.....T.C...AGG..  30161150
1        170942567                ......A........G.A..T...A..A.A.....A.T...ATA..  170942521
                                         \                                      
                                         |                                      
                                         T
1        204884280                       ..........A...T..AC...A.....T.C...AGAT.  204884242
1        216812419                       ........G.A......A....A.....ATTT..A.A..  216812381
1        360338994                    ..T..........A......AT...AC...TG.C.....AA.  360338953
1        405534564                       ........G.A..T...A....A...TTA.A...AGA..  405534602
1        537466039                       ........G......CAA....A.....T.AT.T.GG..  537466077
1        206368279                       ........G.A.....CA.....G.CA...C...AGAT.  206368317
1        428991298                       ........G.A..T...A....A....TGAC...AGAT.  428991260
1        24730742                        .....T....A..TT..A.A..A.....T.C...A.A..  24730780
1        40097171                                                             ..  40097172
1        102465205                       ..G........AC.........A...T.T.....TT...  102465167
1        135386661                       .....T..G........AA...A.....A.C...AGA..  135386623
1        189295809                       ...A....G.A........C..A....TG.C...AGA..  189295847
1        218100536                       .......AG.A..T........A....TA.C...A.A..  218100498
1        257184950                       ........G.A.....AA....A...GTAAC...AGA..  257184988
1        291172989    ....T.....CTG..A..T........G..-.TA..A....A....TGCT...AGA..  291172933
1        513478284                       ..........T.T....A....A.....A.C...TGAT.  513478322
1        527689200                        .........A...T.......A....TG.C...AGA..  527689237
1        530516248                       .......C..A......A....A.....A.AT..AGA..  530516286
1        31155807                        ........G..A..........A....TG.AT..AGA..  31155845
1        57191603        ....T...--.....T.................A....A.....A.AT..AGA--  57191553
1        179474676                   ...T.....T..G.A.....TAC...A....TG.C...TGA..  179474634
1        356983869                       ..........A......A....AG...TG.TT..TGA..  356983907
1        476956922                       ...A......A.G....A....AGT...T.C...ACAT.  476956884
1        502261431                       .......A..A.....CA...TGC....TAC...A.A..  502261393
1        30521391                        ........G..A..T..AA.......T.A.C...AGA..  30521353
1        38608030                         .......G.A..T...A....A....TA.C...ATA..  38607993
1        152608443                       ........G.A......AT...A....TG.....AGA..  152608405
1        168952706                       ........G.AA.T...A....A.....A.C...AGA..  168952668
1        189644954                       ........G.A......A....A.C.TTG.C...AGAT.  189644916
1        267026010                       ........G.A..T...A....A....TGAC...AGAT.  267026048
1        423924121                       .....A..G.AT.A..AA....A....TA.C...AGA..  423924083
1        430881076                       ........G........AA..TA....TA.C...A.A..  430881038
1        496833029                       .......A.CA..A...AA...A....TT.C...AGA..  496833067
1        516493302                       ........G.........T...C....TG.C...AGA..  516493340
1        22834113                        ..........A...TC.A....A...TTGAC...AG...  22834075
1        342540938                       ........G.T......A....A..A..A.C...AGA..  342540900
1        492611429                       ........G.A......A....A....AGTC...AGAT.  492611391
1        524699867                       ....C...G.A......A...TG.G...A.....AGA.C  524699905
1        257910879                        .........A......AA...A.C..TA.T...TGA..  257910842
1        283213089                        .......G.A..AA..A....A.....A.A...A.A..  283213052
1        370571591                       ..........T..A...A....A.....T.CT.TA.A..  370571553
1        74623267                         ..A.......A.....T....A.....AAC...AGGG.  74623304
1        289526557               ......T..A.-..........A.......A....TGAC...AGATG  289526602
1        67536235                         .......G.A......C..A.A....TT.C..TACA..  67536198
1        118323230                       ........G.A.G....A.C..A....TG.C...AGA..  118323268
1        71166035                         ..........A.....A....A.T...A.C...AGA..  71166072
1        195281406                        .......G.A..T...A....A...TTG.C...AGA..  195281443
1        241642074                       .......AG..A.....A....A...T.A.T...A.G..  241642035
                                                                              \ 
                                                                              | 
                                                                              A
1        41954040                                    ........G...G...T.....TG...  41954014
1        147904210                        ......AG.A......A...AA...T.A.C...AGA..  147904173
1        159035416                        .......G.AA.....A........TTATCA..A.A..  159035379
1        224968269                        ..A....G.A.................T.T...A.TT.  224968232
1        66779558   AG...GT....T......T--.......AG..............G...TG.T...AGA..  66779616
                                \                                               
                                |                                               
                                A
1        72712241                         .......G.A......A....A....TGAC...AGA..  72712204
1        227522750                        .......G.....T..A....A....AAAC.....A..  227522787
1        370752637                       .....TG.G.A...........A.....A.C.....T..  370752599
1        276383472                        .......G.A...T..AA...A.....A.C...AGAT.  276383509
1        278340397  ..A...T....G.......T..-......G.A...T..A....A.G.GTG.C...ACA..  278340338
                                \                                               
                                |                                               
                                A
1        303232095                           ....G.A......A....A...TTG.C...AGG..  303232129
1        479155827  -..A..T.....A......T.A-..G.....A...A..A....A...A.A.C...AGAT.  479155886
                                  \                                             
                                  |                                             
                                 CC
1        507379820                      .........G.A.....AA....A....TT.C...AGAT.  507379859
1        510370841                       .....TG.G.............A....TA.C...GGA..  510370879
1        108715655                       ......................A..C.TG.C...AGAT.  108715617
1        111901410                        ..A....G.A....CA.....CC....A.C....G.G.  111901373
1        129513004                         ......G........A....A.....A.C...AGA..  129512968
1        218046860                         ......G.A...T.AA....A......AC..TGGA..  218046824
1        267684500                        ..A....G.AA.....A....A.....A.T..TA.AA.  267684537
1        272513835                        .........AATT...A....A...A.A.A...AGA..  272513798
1        346433085                        .......G.A...T..A...AG.....A.TT..AGA..  346433122
1        377824915                        .......G.A......AA...A...A.AATT..AGT..  377824952
1        481324176                        .......G.A......A....AG....T.AT..AGAT.  481324213
1        507011348                        .......GCA......A....A.....A.C...AGA..  507011311
1        26742966                         .......G.A..T...TA...A....TA.T...AGA..  26743003
1        34963842                         ..A....G.A...T..A....A....T.TC...AGA..  34963805
1        80850335                        .......A.........A....A.....A.C...AGA..  80850297
1        105626653                       ........G.............A.....A.C...A....  105626691
1        129678408                        ....T....A.....AAC...A.....A.C...AGA..  129678371
1        175816364                        .........AC..T..AA...A.....A.C...AGA..  175816401
1        281231428                       .....T..G.A...........A.G.GTT.C...TGA..  281231390
1        289509197                        .......G.A......A....A....TG.T...ACA..  289509234
1        378300489                        .........AA.....A....A...A.A.C..T..A.T  378300452
1        68828102        .......CA..--..T...AA.................A....TT.T...AGA..  68828154
1        81490072                          ..G.....A..A...A.....G....A.T...AGA..  81490108
1        163951417                               ..T......A....A.....TT...--..T.  163951389
1        178731276                       .............T........A....TG.C...ATA..  178731314
1        205292694                        ..A....G......CAA....A....TG.C..TAGA..  205292657
1        218246988                       ....G.....T......A...GA.....A.C..TAGA.T  218246950
1        255385618                        .........A..TT..A...TA....TG.....AGA..  255385581
1        340516441                        ...A......AT.........A....TG.C...AGAT.  340516404
1        279905211                         ......G........A....A...A.A.C...AGA..  279905175
1        292013608       ....T..-......T..-......G........A....A.....A.C...ACA..  292013556
1        520988149                       ........G.A.GT...A....A.....TCC.....A..  520988187
1        52651206        ....T..-......T..-...T....A......A....A.....A.T...AGG..  52651154
1        27517680                          ......G..TT....A....A....TG.T...AGAT.  27517644
1        278384050                         ........T......AA...A.....A.C...A.A..  278384014
1        28906645                ......T..-......G.A..T...A....A.....A.A...AGA..  28906600
1        277468166      .........A..--..TA.......G.A......A...TA....TG.C...A.TA-  277468218
1        25281797                ......T..-...A..G.AA.T...A....A.....T.T...AGA..  25281842
1        61856230                         ................A....A..A.TG.C...A.AT.  61856193
1        371599416                         ......G.AA.....A...TA....TG.C..TAGA..  371599452
1        176345901                    ..T......................A....T..CT.AG...-  176345941
1        207488609  TC..T....T...--.......-......G.A....A.C....AG....A.C..TA.TG.  207488553
1        41485080                          ........A.T....AA..GA.....AA....AGAT.  41485044
1        403965394                         ......G.A......A....A..A..ATT...AGA..  403965430
1        470580945                                                      ...A.A..  470580938
1        479509159    ....T....TA.CA.G..T........G.A...........-.G..AGAA...A.A..  479509103
1        517476099                                                            ..  517476100
1        531568533       .......-......A..-..A.......T.........A....TG.C...A.A..  531568481
1        14469385     ....T.C...C.T....T...-.....G.A..T...A....A...T.A.C...AGA..  14469441
1        26815716                         ..........................TG.C..TAGA..  26815679
1        198567781         .....-......TA.-..A....C..T.........A....TA.T...AGA..  198567731
1        212422877    ....T.....A.CA.A..T........G.A...........-..A.AT....T..A..  212422934
                                                                             \  
                                                                             |  
                                                                             G
1        245667537                        ...........T.........A..C.TG.C...AGA..  245667500
1        253572990                         ........A.....AA.....G....A.CT.TAGA..  253573026
1        410294029               ......T..-......G.A..G...A....A.....A.C...ACAT.  410293984
1        422612936                      ..A......G.A......A...TG.....T.C...-.TTT  422612898
1        480360581    ....T.......T..A.TTA-..A...C.AC.....A....A..AG.A.C...AGA..  480360525
1        510405583               ......T..-..........G.TA.A....A...TTG.C...T.AT.  510405538
1        114190705                        ...A.....A...........A....TA.C...A.A..  114190668
1        176496382                         ........A..T...A....A...T.G.C...AGA..  176496346
1        277521561                        ................AA...A...TTGAT...AGAT.  277521598
1        346340886                           ......A...-.......A....TGACA..AGATG  346340853
1        373957484                         ...............A....A..AGTGAT...AGT..  373957448
1        430690932                         ......G....A...A....A.....A.C...AGA..  430690968
1        437813944    ....C...A.A...AGA.T.......AC.A......A....-...TTT....T..A..  437813887
                                                                              \ 
                                                                              | 
                                                                              A
1        519455819       .......-......T..-..AT..G...T.T.......A.....A.C...AG...  519455767
1        30792769                        ........G.AA....T.....CG....T.C...AG.T.  30792807
1        104439849                ...A...........G.AA................T.....       104439809
1        117269688                        ..A....G..AC....AA...A.....A.A...GGG..  117269651
1        282320838       ....T..-......T..-......G.A..T...A....A...GTG.C...AGA..  282320890
1        286521009                        ..T..T.G.............A....TAAC..AA.ATG  286521046
1        322085330                       ........G.A...........A...T.A.C...A.T..  322085368
1        496841629                        .......G.............A....TG.T...G.A..  496841666
1        516525277       ....T..-..A....A.-.....AG...G.T..AA...A.....A.C...AGA..  516525225
1        143430405                                               ....T.C.....A..  143430391
1        423309791                         ......G........A....A.G...A.A..TAGA..  423309755
1        536248327                          .....G.............A..GT.A.C......G.  536248292
1        151239299                    ..T...A......A..T...A....A.....A.C..TG.A-.  151239339
1        188332525        ......-......TA.-..A.......C.............GTG.C...AGA..  188332474
1        212698124            ..A......T..-...AG.G.....T.......A...ATG.C...AGA..  212698172
1        429146965                                    ....A....A....T-.C...A....  429146989
1        6893415      ....T...A.A.T..A..TA.......G.A......A..C.A.....A.T.A.AGA..  6893357
                                                              \                 
                                                              |                 
                                                              A
1        111379143     ...T....T..T.AA..T...A......A...........G.....AAC...AGA..  111379086
                                                               \                
                                                               |                
                                                               A
1        174995622                 ..A..T..........TAT.T..A....A.....A.C...AGAT.  174995577
                                                \                               
                                                |                               
                                                T
1        346505857                        ...C...G.AT....AA....A.....A.C.....TAC  346505894
1        507235404      .......-.......T..-..A...G...T..............TG.C...AGG..  507235457
1        509363340                         ......G.A......A....A...TTG.T...AGAT.  509363304
1        133601166       .......-..A......-....................A...GGGCC...AGA..  133601218
1        199428182            ..G......T..-..A...G...T..............TG.C...AGA..  199428230
1        207500268  AG....T....GA.........-......G..................TG.C...AGA.C  207500209
                             \                                                  
                             |                                                  
                             G
1        439636806                    ..T...A....T........A....A....T-.A..G..G..  439636765
                                                                              \ 
                                                                              | 
                                                                              A
1        27415129     ....C.....A.T..G.TT........G.A......A....A...GTGAC...AGA..  27415187
                                          \                                     
                                          |                                     
                                          A
1        279922680        ......-......TA.-..A...G............AA....T..A...AGAT.  279922629
1        406866210                                    ....A....A....--...C...GAC  406866233
1        489213206        ......-.......A.-..A...G.............A....TG.T...AGA..  489213257
1        204946309    ....T....-......TT..-......G.............A...TTG.C...A.AT.  204946254
1        12031830        .......-......T..-......G.............A...TTG.C...A.GT.  12031882
1        24746466    .....T.....A....A.T...-.....G.A......AA...AG...TGAC...AT...  24746408
                                  \                                             
                                  |                                             
                                  C
1        27822181                        ....C............A..GAA.....T.T...AGA..  27822219
1        114104317        ......-..T...T..-..AT..G...T.............TT.TA...AGA..  114104266
1        131705547   ..T..T.....-......T..-..A...G............GA....TG.C...AGA..  131705491
1        199953274               ......T..-..........G......C..A....TG.C...AGA..  199953229
1        213244112       ....T..-......T..-......G.............A....TG.C...AGA..  213244164
1        280345697       ....T..-......T..-......G.............A....TGAAT..AGAT.  280345645
1        468033240                            ...G......C.A....A.....TTAA..A....  468033273
1        155557732    ....T...A.AT.....T..-......G.A......A....A....TAAC.-......  155557676
                                                                              \ 
                                                                              | 
                                                                              A
1        477851740                         ........T.C...A.....A.....TA...T.T...  477851703
                                                                              \ 
                                                                              | 
                                                                              T
1        14685610                                          ....A.....A.-..T.....  14685590
                                                                              \ 
                                                                              | 
                                                                              A
1        443125426         .......CT.G..T........G.AT.....A....A.....A.C..T..A..  443125479
                                                                  \             
                                                                  |             
                                                                  A
1        44300440                     ..T....A...G.A.T....A.C..A....T-....T..G..  44300481
                                                                              \ 
                                                                              | 
                                                                              A
1        377850164                       .....AG....-.....A....AT..T.T.C..TA.AT.  377850127
1        520956101                           ......A......A....A.....A.C...AGAT.  520956067
1        506153090                           ...........CAT....A...T.T.C...ATT..  506153056
1        23585927                            ......A......AT...G.....A.C...AGA..  23585961
1        194332144                            .....A...........A...TTT.C..TAGA..  194332177
1        230146178                .....T..C.-....G.AA.....A....A...A.A.C...AG...  230146134
1        25243045                            ....G.T......A....A....TGAA...AGA..  25243079
1        520232870                                                            ..  520232869
1        139061417                                                            ..  139061416
1        215867534                                                            ..  215867533
1        300811118                           ......A...T..A....A....TGAC...AGAT.  300811084
1        343420133                        ........-...T...A....A.....T..A..TG...  343420169
1        506160851                       ........G.A.....A.....A...T.T.C...A.A..  506160889
1        528041010                           ......A.....CA.CC.A..C..A.C...AGA..  528040976
1        53982301        ....T..-......T..A.-......A....A.A....A.....A.CA..AGAT.  53982353
1        116170076                           .....GA.T........TA.....A.T...AGAT.  116170110
1        134577713                       ...A....G.A...T.CT....A.....T.CA..AGA..  134577751
1        173905652                        ........-............A...G.T.....TGTT.  173905688
1        193318628       .....A.-....T.T...-..TG....................TA.C...AGGT.  193318576
1        205495282                           ....G.A....CTA....A....TT.C...AG.T.  205495248
1        271851687                  ....T.....AT...A..T...AA...A..C..T.C......T.  271851734
                                                                           \   \
                                                                           |   |
                                                                         AGA   G
1        295207747       ....T..-......T....A......AT....A.....A..-..T....T..AT.  295207692
                                                 \                         \    
                                                 |                         |    
                                                GA                         T
1        301337271                          .....G.............A....TGTC...A.A..  301337236
1        328568055                           ....G........AA...A....AGAC...A.ATG  328568089
1        415414827                           ....G.A......A....A....AG.CA..ATA..  415414793
1        437624393                                                             .  437624393
1        484810943                   ..T....-....G..A.....A....A.....A.AT..AGA..  484810902
1        495545576                   ..T....-....G.A......AA...A....TG.C...AGA..  495545617
1        516524340                    ..T........G.A......A....A.....A.C..GA--..  516524379
1        33456233                             ...G.A......A....A....TATC...AGA..  33456200
1        61969373                        ....A...G..-.....AA...A....TT.C...AGA..  61969410
1        139234214                    ..T...A....G.A......AA...A.....A.C...A....  139234259
                                                                            \ \ 
                                                                            | | 
                                                                          GAT T
1        349081209                                    ....A....A...AT-....T..G..  349081234
                                                                              \ 
                                                                              | 
                                                                              A
1        370238056                             ....A..T...A....A.....A.C...AGAA.  370238088
1        93584007                          ........A...........A...T.A.C..A...A.  93584046
                                                                          \     
                                                                          |     
                                                                        TAG
1        302401183                      ..........GA......A....AG....A.C...----.  302401218
1        203048346                           ....G.A......A....A....T.AC...AGA.T  203048380
1        350794703                                                      ...A....  350794710
1        45008837                         .........A...A......TG....TT.A..GATA..  45008874
1        225370359    ....T....T....A..T..-.....TG.A...........A...GTG.C...G.A..  225370302
                                \                                               
                                |                                               
                                A
1        429041579                                                            ..  429041578
1        36147603                          ......G.............AG..-..T.A....A..  36147567
                                                                             \  
                                                                             |  
                                                                             G
1        283084760                                    .........AG....T.C..TTGAT.  283084785
1        515404343       .......-......T..-...TG.G.............A....TT.C...AGA..  515404291
1        6484651         ....T...G-.....A.-......G.T..T...A....A.....A.C.....A..  6484703
1        217327573                         .........C..-...A...A....T.A....TG...  217327608
1        23975278                              .....-.....A....A.....A.C...AGAT.  23975247
1        303468564                                     ...A....A.G..TG.A...A....  303468540
1        528175349                            ...G.A...........G......AA...GGA..  528175316
1        130621614                               ..........A..TG.....TA.T..T..T.  130621644
1        536913606                    ..T......C.G.....T..A....A....TA.C........  536913651
                                                                           \  \ 
                                                                           |  | 
                                                                         AGG  T
1        138979518                    ..T........G.A......A....A...GTGAC...----.  138979555
1        199133601                         ......G.A......A....A...T.A.C...TGG..  199133642
                                                              \                 
                                                              |                 
                                                          TAATT
1        468391415                                  ......AA...A.....AAC...A.A..  468391388
1        15098863                                  .........GC.A....TA.CT..AT...  15098835
1        491561048    ..........A.T..GTT..A......G.A.....C.....A....TG.C..TAGAT.  491560990
                                                           \                    
                                                           |                    
                                                           A
1        111490972                                                            ..  111490973
1        77978912         .......-..A..T...-.......A......A....-.G.T..T...T..G..  77978963
                                                                              \ 
                                                                              | 
                                                                              A
1        15754811                                      ...A....-......A....A.A..  15754835
                                                                         \      
                                                                         |      
                                                                         C
1        72347083                  ..A..T........G.A..T...AA...A.....AT-..A...A.  72347039
                                                                               \
                                                                               |
                                                                               T
1        194801165                                        .....A.....T.C...AGAT.  194801186
1        489659895                          .....G........A....A.C..TG.C...AGA..  489659860
1        500322129                   ...T..............T..A....-.CA..T..ACT..GAT  500322088
1        518272398                        ........-.A....A....TG....T.TC...TG...  518272362
1        207228738                                    ....A....A.....A.C..GA--..  207228761
1        377370433                                    .........AC....G.C...AGA..  377370408
1        412806904                               ........AAT...A.....T.C...TGA..  412806874
1        179510765                                  ...........A.....AAT...AGAT.  179510792
1        415636658                       .........-....A.......A...T.T.T...T..TG  415636621
1        534912937                    ..T............-....A....A...TGG.CT....G..  534912981
                                                \                          \    
                                                |                          |    
                                                A                        AGG
1        161130502                    ..T........G.............A......A.A.-----.  161130466
1        192050051                         ...........T...A....-..A...A..CA..-G.  192050017
1        452610087                                     ...A....A...T.A.T...AGAT.  452610111
1        133023418                                  ...........A.....AAT..-..GA.  133023392
1        133413702                                                             .  133413702
1        479407476  A.......T...A.C...T.T..T.....G.............A....TG.C...AGA..  479407546
                         \       \                     \   \                    
                         |       |                     |   |                    
                         T      TG               TCATTTT   A
1        204630970                                    ....A....A.....A.C...A.A..  204630995
1        211399098                        ...........-...CA....A.....A.C...AGG..  211399062
1        108136670  ..--..T.....A.CA.G..T........G.A...T..T..........A.T...AGA..  108136605
                                                           \                    
                                                           |                    
                                                    CTCCCCAA
1        525129925               .......A.-......G........AA...A.....A.C...AGAT.  525129877
                                                      \                         
                                                      |                         
                                                    AGA
1        217069952                                      ..A....A....TG.C...A.A..  217069929
1        105413253                                         ....A......A.G..T....  105413273
1        48000398                                     ....A....A....TG.C...AGA.-  48000422
1        505098551                           ......T...........A......AC....TA..  505098586
                                                    \                           
                                                    |                           
                                                    A
1        272448232                       ..........A..T...A....A.....A.C...-----  272448199
1        453312801                                    ....A....A....TG.T...AGA..  453312826
1        59779537                        ........G.A......A....A....TGTC...A....  59779579
                                                                            \ \ 
                                                                            | | 
                                                                          GAT T
1        203839964  ......T.....ATT..G..T........G.A......A....A.G...A.C...A.A..  203840031
                                                       \                        
                                                       |                        
                                                TCCTCTTC
1        502047916    ....T.......T..G.TT..........A...T..AA...A.....A.C...AGAT.  502047981
                                                         \                      
                                                         |                      
                                                  CTCTTCAT
1        79194731                        ........G.A......A....A....TA.C..TA..T.  79194772
                                                                            \   
                                                                            |   
                                                                          GAT
1        215365463                                    ....A....A....TA.CT..AGA..  215365488
1        423466767                       .......AG..-...AA..C.TA..A..T..A..T....  423466804
1        504484185                       ...A....G.A......A....A.....A.C...A----  504484151
1        505151805                                    ....A....A.....AAC...AGA..  505151780
1        381221129                         ........A-.T........A.....TA...AT....  381221094
1        505353376                       .........-........A...A.....T.A...TG...  505353339
1        170944274                 ..G..T...A....G.A......A....A....TA.C...AGA..  170944319
                                                  \                             
                                                  |                             
                                                  G
1        215515733                       ........G..-.........TA.....G...CATT...  215515770
1        26555569                 ......T.........-.........GC.A....T..T...TGATG  26555524
                                      \                                         
                                      |                                         
                                      A
1        177392477                        ........-.........A.TG.....TA.T.TTG...  177392513
1        415835339                       ...T....G.A..T...A....AG....A.CT.T.....  415835380
                                                                           \    
                                                                           |    
                                                                         AGA
1        525059300                       ........G.AA.....A....C.....T.T...-.GA.  525059337
1        268420841                                ...G.T.......A......AT.....AT.  268420870
1        271214558                       ........G.A......A.C..A....TAAA..T-..T.  271214595
1        284835099                       ........G.A.....AA....A.....A.TT.......  284835058
                                                                           \    
                                                                           |    
                                                                         AGA
1        483859116                        .......G....TT..AA...A.....A.T...A....  483859157
                                                                            \  \
                                                                            |  |
                                                                          GAT  T
1        530659892                         ......G.A......A..C.A.....T.C...GG--.  530659926
1        110817732         ......--..G..T.............T..TC....A.....ATC...T.A..  110817783
                                                    \                           
                                                    |                           
                                                    A
1        159283166                       ...A.A...........A....A....T.ATT..--TT.  159283202
1        212129290                       ...A....G.....G..A..C.A.....A.C...----.  212129324
1        214506655                                    ....A....A....TG.....AGA..  214506630
1        175226938                       ........G.A......A....A....TG.C...-.GAT  175226901
1        339501852                       ...A.....-.A....A.T..T......T.....TG.T.  339501815
1        459743034    ....T....T....A..T..-......G.A....G.A....A....T.A.----...-  459742982
                                \                                               
                                |                                               
                                G
1        507821069                        ..........T-..A.A....A.....A.T...TGA..  507821105
1        6505987                        ..........-.A.....AA..AGC....T.....TG..C  6505949
1        53103002                                     ....AT...A...TGG.....A.G..  53102977
1        255956998                                ..T.....A....A.....A.CT..TGA..  255956969
1        271232189                       ...A....G.A..T.A.T....A.....A.C.......T  271232148
                                                                           \    
                                                                           |    
                                                                         AGA
1        288938181                    ..T...T...TG.A......A....A..-.T......T.AA.  288938140
                                                                               \
                                                                               |
                                                                               T
1        289936658       ....G...G..--..T.....T..G.A......AA...A...TT-.C..T..G..  289936606
                                                                              \ 
                                                                              | 
                                                                              A
1        289936943    ....T....TG.T.AT..T........G.A......A....A....TG.C...AGAT.  289937001
                                                        \                       
                                                        |                       
                                                        C
1        424203982                               ..A....CA.....A......AT...T.T..  424203952
1        451358555                       ...A.....-....T..A....A....TT.T...TGT..  451358518
1        505515744                       ........G.A......A....AG...TG.A..T...T.  505515785
                                                                           \    
                                                                           |    
                                                                         GGA
1        518911712                         ......G.A..G..A.....A.G....T--..A.A..  518911678
1        446902285                       .........-.........A..A.....TA.T..A....  446902248
1        271240457                                    ....A....A....TA.C....GA..  271240482
1        288761481                                              ....TA.C.....AT.  288761496
1        429620654   .....T.....A.T..G..T..........-......A..G.A....TG.C....T.T.  429620714
                                                                           \    
                                                                           |    
                                                                         AGT
1        116257013       ....T..-......TA.-......G........A....A....TA.T...T.T..  116256960
                                                                            \   
                                                                            |   
                                                                            G
1        507765618                      ....A.....-............A.....T.CT..TGGA.  507765580
1        102302948                        ....G....A......A..........T.TA..-.GA.  102302984
1        153475335    ....T...A......GA.T......G...A......A.........TG.T.A.TGAT.  153475397
                                                       \                        
                                                       |                        
                                                   TCATT
1        396991154                        ....T..G........A...TG.....A.CT.......  396991113
                                                                           \ \  
                                                                           | |  
                                                                         AGA T
1        112515101        ...T...A..--..T........G.ATT...T.....A.....A.-.....T..  112515050
                                                                              \ 
                                                                              | 
                                                                              A
1        411361084                                    ....A....A....T-.....AGAT.  411361060
1        498285599                                .....T.............T.A...TT...  498285628
1        526709514                          .....G.A..TA..A....A.....A.T...A.--.  526709547
1        4925688                        ....A...T.-.A.T........A...T.T.AG..T.T-.  4925725
1        371675704                                    ....A....A....TG.C...AGA..  371675729
1        411936212                                      ..A...TA....TG.C.....A..  411936235
1        162992667                       ...A........--...A....A.....A.-..G..G..  162992704
                                                 \                            \ 
                                                 |                            | 
                                                 G                            A
1        282351935               ....A..T..........A..G...A.CA.A..-...A...AT..AC  282351890
1        371463235                                    .........A....TG.C...AGA..  371463260
1        509667142                       .......--....GA..A....A.....A.T...AGG..  509667178
1        534980931                    ..T.........-...........TG.....T....---.TG  534980968
1        196725238                                    ....A....A....TT.T...AGA..  196725213
1        277353069                       ..........A..--..A....A.....ATC.C.AGA..  277353033
1        138308239                                    ....A....AG...TG.C...AGA..  138308264
1        142211654                       ........C.A...........A.....A.C........  142211697
                                                                  \        \  \ 
                                                                  |        |  | 
                                                                  A      AGA  T
1        242340543                                    ....A....A....TG.A..TG.A..  242340568
1        66749618    .....T............TT.-......G.A....CAA....A....T-....T..G..  66749676
                                \                                             \ 
                                |                                             | 
                                A                                             A
1        88667992                         .........A..T...A....A...TT-....T..GAC  88668028
1        209198006                                     ...A....A.....AAC...GGA..  209197982
1        233803720    ........CTA..A.T..T...........AT....A....A.....-..A.G..G.C  233803656
                                                  \                           \ 
                                                  |                           | 
                                            GAACTCA                           A
1        80161930                          .......-.TC...AT.......C...AC....G...  80161965
1        114981630      ........A...AG..T...T....G.A...-..AA...A.....A.CT..AGA..  114981576
1        134596812                         .....AG.A...T.......A....TG.....-.GT.  134596847
1        155228544    ....T....T.....A.T..-.........A.T...A....A.....ATC..T----.  155228491
                                 \                                              
                                 |                                              
                                 T
1        293015378                                .........A..........AC...TG...  293015407
1        478281591                                     ...A........T.T.....TGTTT  478281567
1        39276028                                     ....A....A....TA.C...AGA..  39276053
1        76713865                                     ....A....A....GG.C...A.A..  76713890
1        172529967                                    ....A....A....TG.C...AGA..  172529992
1        194374643                                    ....A....A.....A.C...ACAT.  194374668
1        199777780    .........TG...AG..A.A...............A....A....TG.C..TA.A..  199777845
                                                      \                         
                                                      |                         
                                               CTTATCTT
1        488690082                                                             .  488690082
1        530550042                                    ....A....A.....A.C...AGAT.  530550017
1        141024054                                          ...A....TG.C...AGA..  141024073
1        229102346                                    ....A....A....TG.C...AGA..  229102321
1        277560565                                    ....A....A.....A.C...AGA..  277560540
1        334121189                                                            ..  334121190
1        344532339    ....T.....A.T..G.TT...A....G.A......A....A...ATG.C...AGA..  344532400
                                                      \                         
                                                      |                         
                                                   TCTT
1        500169855                            .........-.A.....A........G..T.A..  500169887
1        503534801                        .......G.AA..A..A....A..-..T..T....G..  503534838
                                                                              \ 
                                                                              | 
                                                                              A
1        517461844   .....T.....C.CA....T...........A..G..A....A....TA.C...AGA..  517461779
                                                    \  \                        
                                                    |  |                        
                                                 ATTC TTT
1        26038918                            .....-.A.T....A...A......TC...TG...  26038885
1        26316495                                     ....A....A...TTA.C...AGA..  26316520
1        150315889                                    ....A....A....T-....T..G..  150315914
                                                                              \ 
                                                                              | 
                                                                              G
1        200858699                                         ....A...T.A.C...A.A..  200858719
1        273061103                                    ....A....A....TG.C...AGA..  273061078
1        442255925                                    .........A....TG.TT..A.A..  442255900
1        459994684                                    ....A....A....TG.C...A.A..  459994659
1        480309212                             .....-.....A...TA...G.A.C...AGA..  480309181
1        497466383                                           ..A.....AA......A..  497466365
1        519292898                                          ...A.....A.C...-.G..  519292916
1        528539830                                    .........A....TG.TT..AGA..  528539805
1        40200783                                     ....A....A....TG.T...AGA..  40200758
1        40981623     ....T......TG....T.AA.T.A.....-.....A....A.....A.A...ATA..  40981566
                                \                                               
                                |                                               
                                A
1        72445850                ......T..A.-....G.A..T-..A....A....TA.C...ACA..  72445806
1        104224833                       .....T..G..AT..-..........GT..T...TT.T.  104224870
1        145681107                           .....-........CA..A...T..A.........  145681074
1        170824668                        .......G.A..A...A....A...A--.T...AGG..  170824633
1        175593771                                    ....A....A....TG.C...A.AT.  175593796
1        229230868        .......-......A.A.A.GG..-..T.........A....TGAC...AGA..  229230817
1        374697130                                     ...A....A.....A.C.....A..  374697154
1        462126231    ....T....T..T..G.ATA.........A......A....A....TG.C...AGA..  462126296
                                                      \                         
                                                      |                         
                                               TTCCTCTT
1        484746534                                   .....A....A....TG.C...ATAT.  484746560
1        11175037                     ..T.....T..G.A......A...AG....T-....T..TA.  11174996
                                                                               \
                                                                               |
                                                                               T
1        26840051                          ....................A....ATAC...--AG.  26840085
1        66368698                         .......G.A......A....A...G.A.-..G..G..  66368735
                                                                              \ 
                                                                              | 
                                                                              G
1        136794612                        .......G.A......A....A...G.-....T..GAT  136794576
1        146603312                                                            ..  146603311
1        155009932                                                            ..  155009933
1        198789090                         .......-.....CA.A...A.....T.C...TGA..  198789125
1        202016610                                    ....A....A....TA.CT..A.G..  202016635
1        28663404               .......T..-........A......A....A.....A.C...AG...  28663458
                                                       \                        
                                                       |                        
                                                TCCTCTTC
1        32365237                                     ....A....A..G..A.C...AGA.C  32365212
1        44956033                                                              .  44956033
1        55271816                                       ..A....A....T.AT...AGG..  55271839
1        122312899                                    ....AA...A....T.TC...AGA..  122312924
1        139087560                                    ....A....A....T-.......G..  139087585
                                                                              \ 
                                                                              | 
                                                                              A
1        139304475                                         ....A.....A.C...AGG..  139304455
1        140706348   .....T..........G..T.A.A......A...T..A...TA....TG.C...AG.T.  140706287
                                                 \       \                      
                                                 |       |                      
                                                 G      AC
1        145905742                     .....A......A......A...TA....T-....T..G..  145905698
                                                                              \ 
                                                                              | 
                                                                          TCAGT
1        172290357                                    ....A....A....TA.T...AGA..  172290382
1        183370735                                         ....A.....TCC...A.AG.  183370755
1        189985439                       ........G.A-....AA....A...T.A.T.A.A.A..  189985476
1        206346347                                    ....A....A....TG.T...AGA..  206346322
1        214487065                                    ....A....A....TG.C...A.A..  214487040
1        217104210                                    ....AT...A....TG.C..TAG...  217104185
1        274047649  ......A....TA.CA..T.T.........-......A.A...A......AAA...----  274047595
1        276670062                                         ....A....TG.C...AGA..  276670042
1        293680855                                   ........C.A.....AA.T..TG...  293680881
1        334343360                                         ....A....TG.T...AGA..  334343380
1        412182652                                                      ...A.A..  412182659
1        435195322                             ..G........A....A...A..AC......T.  435195286
                                                                     \     \    
                                                                     |     |    
                                                                     A   TTA
1        499849480                                    ....AA...A.....A.C...A.A..  499849505
1        513301536                                    ....A....C...ATG.T...AGA..  513301561
1        532499124                                    ....A....A....TA.TG..AGA..  532499099
1        541255270                                                             .  541255270
1        528730890                    ...........G.A...........A.....A.C...AGA..  528730939
                                                      \                         
                                                      |                         
                                               TTCATTTT
1        82225057                         .......C.A...-.CTA...A.....T.C...AGA..  82225021
1        112759590                       ...A....G.A..T...A....A.....A.T-..AGAT.  112759627
1        123131532                       ..........A...........C....TG.C...A..-.  123131577
                                                       \                        
                                                       |                        
                                                TCATATTT
1        135604351                                                            ..  135604352
1        141806253      ..T.....C.G..G..T..........A......A....A.....TTAA..AGA..  141806190
                                                       \                        
                                                       |                        
                                                TCATCTTA
1        277590890                                    ....A....A.....ACC...AGA..  277590865
1        137031568                                        .....A.....A.C...-..AT  137031588
1        272047488                                    ....A....A.....A.....A.A..  272047463
1        336981263                                     ...A....C....A-.......GA.  336981240
1        535004120                       ..........C...T..A....A.....ACC...AGA..  535004162
                                                    \                           
                                                    |                           
                                                 TTGA
1        9010931              .........TA.-........A..T...A...TAC...T-....T..TAC  9010978
1        30368376        ........-.....T..-........A....C.A....A.....A.C.A.AGA..  30368436
                                                       \                        
                                                       |                        
                                                TCATCTTC
1        176418264    ....T.....C......T.A.-.....G.A......A....A..C..A.C....T...  176418204
                                  \                                        \    
                                  |                                        |    
                                  C                                      AGA
1        185326556                       ...........-.....A...GA.....T.T...TG...  185326518
                                               \                                
                                               |                                
                                               T
1        289129267                                                            ..  289129266
1        385814154                                 ..T.....C...G.....T.T...T....  385814126
1        131760188                        .......GT..-..A.T...........A....TG...  131760152
1        411488590  ......ACA....TT...T.T.........-............-...A..--..T.TAAT  411488535
1        429790137                                      ..A....A.....A.C...AGA..  429790114
1        504907634        ......CA..--..T...A............AT....-.....T.C...AT...  504907584
1        73756970                        ...T....G.A...........A...------...T..T  73756938
1        138302767                                    ....A....A.....A.C...AGA..  138302742
1        293577435                                     ...A....A....TG.T..T.GA..  293577459
1        527635719                                    .........A.....A.C...AGA..  527635744
1        12803600     ....T..........A.TT...A......A..T........A....T.AC...TGG..  12803535
                                                     \   \                      
                                                     |   |                      
                                                  GTTC TTGT
1        56231517                                     ....A....A....TGAT...AGA..  56231542
1        135978234                                      ..A....A....TG.C...A.A..  135978211
1        162086536   ...A.T.....C...AG..TA.......G.C-..T..A....A.....A.---...G..  162086591
                                                                              \ 
                                                                              | 
                                                                              A
1        254425105                                      ..A....A.G...T.T...TG...  254425082
1        288925490                       .........-............A......TA...TGA..  288925452
                                                                     \          
                                                                     |          
                                                                     T
1        443174056   .........T.ATT..A.T.T..........-.T...CA.........T.....T.AA.  443174113
1        486196907    ....T.....-...A..TA..-......G............A.....T.C...G..T.  486196850
                                                                           \  \ 
                                                                           |  | 
                                                                           A  A
1        57058165                                     .........A...A.G.C...AGA..  57058140
1        141713608                                           ..A.....A.C...AGA..  141713590
1        225368128                                        .....A....TG.C...ATA..  225368107
1        288646809   .....T.....A....G..T...........T.T...A....A....TAAC...AGA..  288646874
                                                    \   \                       
                                                    |   |                       
                                                  ACT TTTG
1        328767354                                    ....AA...A.....T.T...A.AT.  328767329
1        493075775                                   .....A....A....TG.C...A.A..  493075749
1        514989101                                     ...A....A.....A.C...AGA..  514989077
1        521516838   .......A..TA.T....TA.-...............A....A...-..A.T.A..GAT  521516894
1        520521389                                  ....C.A....A....T.AT...AGA..  520521416
1        309454888                      ........-.....T....C...A...T..AA...TG...  309454848
                                                                               \
                                                                               |
                                                                              TA
1        441074680                 ..A..T......C...A...T..--...A.....A.C...GGA..  441074638
1        4994034                                      ....A....A...T.G.C...AGA..  4994059
1        26834867                                      ...A....A.....T.-.....G..  26834843
                                                                              \ 
                                                                              | 
                                                                              A
1        113237793                                    ....A....A....TT.C...AGT..  113237768
1        528942483                                    ....A....A.....A.A...AGA..  528942458
1        105072847                                    ....A....A....TG.C...ATA..  105072822
1        513756595                                    ....A....A....TG.C...AGA..  513756570
1        541057607                                    ....A....A.....AAC...AGA..  541057632
1        23077294                                     ....A....A.....AAC....GA.C  23077269
1        68516310     ....T.A..T..T..G..A.....AG....-..........A...ATGAC.C...G..  68516253
                                                                              \ 
                                                                              | 
                                                                              A
1        286547411                                    ....A....A.....G.C..GAGAT.  286547386
1        137646942                                    ....A....A....TG.C...A.TA.  137646967
1        275666794                                    ....A...TA.....A.A...AGA..  275666769
1        147994153                        .......G.A..TT..A....A...ATA.-.....G..  147994190
                                                                              \ 
                                                                              | 
                                                                              A
1        196835427                                     ...A....A.....T.T...AGA..  196835451
1        212425175        ......-......TA.-...TG.G....T...A....A....T..T...A.AT.  212425122
                                                                      \         
                                                                      |         
                                                                     TA
1        236230928                                                            ..  236230929
1        272367958                                    ....A....A....TG.C...A.A..  272367983
1        282092212                                    ....A....A....TGAA...AGA..  282092237
1        290058745                                    ....A....A.....AAC...AGA..  290058770
1        275886753                                    ....A....A.....A.C...AGT..  275886728
1        477469392   .....T....T...T.G..T............C....A....A....AG.T...A.AT.  477469326
                                                 \    \                         
                                                 |    |                         
                                                 G TCATCTC
1        497263569                                    ..C......A....TG.C...AGA..  497263544
1        512781132                        .........A......A....A....TG.T...AGA..  512781174
                                                      \                         
                                                      |                         
                                                  ACCTA
1        513572927                                    ....A....A....TG.C...GGA..  513572902
1        53549191                                     .........A....TG.C...AGA..  53549216
1        136480084                    ..A..........A....A.A....-.G.T.A.C...TGA..  136480044
1        137374367                                    ....A....A....TG.T...AGA..  137374342
1        223666656                                    ....A....AC...TG.C...AGA..  223666631
1        306397889                                    ....A....A....TG.T...AGA..  306397914
1        429479293       ....T...G..C...T.......AC.A......A....A....TA.T...AGA..  429479355
                                                       \                        
                                                       |                        
                                                TCATCTTC
1        510306817                         ........A..T....T..GG.....T.A.------.  510306787
1        519771614  ......A.......T...T.T.......C.-...........TG......            519771662
1        522944607                                   .....A..-.A.....T.C...AG...  522944632
1        537486165                       ....A......-.G...AA...A..A...A....T..TG  537486128
1        198311245                 ...T.T.........-............A......TC...T.A..  198311202
1        482527890                                                             .  482527890
1        133085618                    ..A............-....AA...A...T.A.C...AGAT.  133085659
                                                \                               
                                                |                               
                                                A
1        300214447    ....T.T...C.T..G..AA.........AAG.........A.G..TG.C...A..T.  300214508
                                               \                            \   
                                               |                            |   
                                               C                          GAT
1        129945921                                     ........A....TT.C...AG.T.  129945897
1        515605483                             .....T..-..A....A.....A.T...AGAT.  515605452
1        136006617     ...A...C.A....TT.T......CA...--.........A.....TCA...TGG..  136006562
                                                            \                   
                                                            |                   
                                                            A
1        372536943                                    ....A....A....TG.T...AGAT.  372536918
1        441930315                                    ....A....A....TGAT...AGA..  441930340
1        276046189                                  ......AA.....G..T.ATG.......  276046216
1        325023211                                         ....A...A.G.C...AGA..  325023191
1        377657462                                    ....A....A....TT.C...AGA..  377657487
1        108103823                      ...........A......A....A....TG.C...AGG..  108103775
                                                      \                         
                                                      |                         
                                              CCTTGTCTT
1        175500733                        .........A...-...A..T......A.C...ATA..  175500770
                                                                \               
                                                                |               
                                                                C
1        500349641    ....T..........T.T..-......G.A......A....A.....A.C...AGA..  500349576
                                \                      \                        
                                |                      |                        
                                A               TCATCCTT
1        43173872                                     ....A....G.....AAT...AGA..  43173847
1        54233445                                     ....A....A....TA.C...AGAT.  54233470
1        275797773       .....T...T.--..T....A...G...T.............-.T...C...A..  275797825
                                                                             \  
                                                                             |  
                                                                             G
1        342392792   .....T....T......TT..-......G.A..TT.T....TA.....A.T-..AGA..  342392735
                                \                                               
                                |                                               
                                A
1        483438117                                         ....A.....A.C...AGG..  483438137
1        524554973                       .......CT-............A.....TTC...TG...  524554936
1        531993861       .......-......-.........G...T.A.......A...-.T.A..T..AT.  531993913
                                                                             \  
                                                                             |  
                                                                             G
1        458058864                                      ..A....A....TG.....AGA..  458058887
1        518387857                             ....A...G...C...A......A....----.  518387829
1        163353463                       ..........A...T..AA...C....T-....T..G..  163353501
                                                                              \ 
                                                                              | 
                                                                              A
1        420207910                                         ....A.....A.T...AGA..  420207930
1        42467047                          ........A......A.A..A.....A.-..T...AT  42467012
1        322387301                       ........C.AA.....A.A..A....T-....T..G..  322387339
                                                                              \ 
                                                                              | 
                                                                              G
1        508602698                                         .........TG.C...AGA..  508602678
1        275992268         ..G..A.T..A..T........G..----.TT....A.....A.C...AGA..  275992316
1        446908969                                      ..A....A....TG.T...AGA..  446908946
1        539087265                              ..T............A......AC.A.-..AT  539087295
1        302557649                        ........-....T.T...........AAC..----..  302557681
1        497479388                                                            ..  497479389
1        308096707                                                             .  308096707
1        200764825                         ..A......-....A..A.TG.....T..T..T..T.  200764790
1        505829730                                      .......A.....AAT...TGA..  505829707
1        141559746                                      .......A....AA.T...AGA..  141559769
1        268287993                       ...........-..........A.....T.A-....GA.  268288029
1        271412480                                         ....A.....A.T...AGA..  271412500
1        488045649                                .............A...-.T.A..T..A..  488045620
                                                                             \  
                                                                             |  
                                                                             G
1        107513892                                                             .  107513892
1        65369871                                          ....A....T-..T..A.A..  65369890
1        173105787                                      ..A....A.....A.C...A.G..  173105763
                                                                              \ 
                                                                              | 
                                                                              A
1        107759499                         .......-........A...G.....TA...G-.G..  107759465
1        325307616                                                           ...  325307618
1        519357345                                         ....A....TG.C...AGA..  519357325
1        474418629                            .......G....A....A...GG-.C..TA.T..  474418597
1        273032648  ......T..T...-.....T..-....T...............A....              273032693
1        184426075         .....A...C......G........-...........C....TA....       184426029
1        208322521    ....T..........T.T...-.....G.A......A....A....T-.A.C...GA.  208322578
                                \                                              \
                                |                                              |
                                A                                              T
1        289140214                                                             .  289140214
1        42083959                        ..........A.....A.....A.....AAC...AGA..  42083920
                                                          \                     
                                                          |                     
                                                          A
7        276092855  AG.A..T....TA.T..G..T.....T....A......CA...A.....A..T..AGAT.  276092796
7        246412742   .....A....A..T..A..T....G...G.AA.....A....A....TGCAT..AGA..  246412684
7        40080876     ....T.....A.T..GT.T...A....G.A......AA...A...T.A.CT..AG...  40080933
7        121429762  ......C....TG.T..A..T........G.A..A...CA...AG..TTG..T..AGAT.  121429702
                      \                                                         
                      |                                                         
                      G
7        86408883     ....T....AGG...G..CA..A....G.A......AAC..A..C.TG.C...A.A..  86408826
7        236613118     ...T.....AAT..A.AT..............AG.A....A....TGAC...AGA..  236613174
7        284007620   ....CT...A...T..G..T.....T..G.A..T.CAA....A....TGAC...AGA..  284007562
7        260153934    ....T.....A.T..AT.T.....G...CA..T...AA...A.....ATC...A.G..  260153991
7        295392936         .....A....GT.T...C....GGA......A...AA.....AAA...AGA..  295392884
7        301212014    ..C.........T..G..A.......AG.A...AA.A....A...TTGAC...AGA..  301211957
7        307092381                 ..G..T........G.A......A....A....AATC..TAGA..  307092425
7        28123493                     ..T.......AG.A.....AA....A.....A.C...AGAT.  28123452
7        301830573      ...G.......A-.T.A..........A..T...AA..GA.....T.C...AGAA.  301830627
7        50197501                       .........G.A....CAA....A....TA.C...AGG..  50197462
7        128352626                    ..A........G.A...T..A...TA...G.ACC..TAGA..  128352667
7        34316104                        ........G.A......A....A...TTGAC....GA..  34316142
7        88124145                        .......AG.TA.....A....A.....A.T...AGA..  88124107
7        270150357                        ....T..G.A..TT..A....A.....T.C...AGG.T  270150320
7        189371779                        ....T..G.A.....A....TA.G...T.C..TGGA..  189371742
7        192836879                        ......AG.A......T....AG..T.A.T...AGA..  192836916
7        214902888                    ..T........G.A......T....A....TAAC...AGG..  214902929
7        244009080                        .......G.A..T...A...TA.....A.C.A.AGAA.  244009043
7        305440705                        ...G...G.A.G..G......A.....AAT...AGA..  305440742
7        197127388                        .......GGA.G....AA.C.A....AA.....AGA..  197127425
7        159559996                        ....T..G.AA.....A...TA.....A.C...ATAT.  159560033
7        152651755                        .......G.AA..........A....TA.C...AGTT.  152651792
7        291098914                         ..G...G.A....A.A...TA.....AAC...A.AT.  291098950
7        11993753                         .......G.A..TG.......A.C.T.T.C...ACT..  11993716
7        90722640   ......T.....A.CA.G..T.A........A.G....A....A.....AAC...AGAG.  90722699
7        3157836                           ......G.A....A......A.....A.C...AGAT.  3157800
7        34774788                           .....G..A.....TA...A....TG.C..TAGAT.  34774823
7        107819721                        .........A.T...AAA.C.A.....A.C...AGT..  107819758
7        70962245                         .......G.A......A....A.....AC....AGG..  70962282
7        127295072                         ......T.T...T.A.....A.....TAC...AGA.G  127295108
7        297501918                             ....A..T....T...A.....A.T...AGAT.  297501886
7        73278671                        .........-....AC....A.A.....T.T...TGA..  73278634
7        68369879                   ....T........G.A..T...A....A.....TAC...A.A..  68369836
7        243495056   .....C.....A..AAG..T...A....G.A..T..AA....A.....A.CT..AGAT.  243495114
7        22664176    .....T...A.C...AG..T........G.A...T..A....A...A.AAC...AGAT.  22664118
7        63625352                         ........-.C.....AAC.GG.G...TA....T....  63625388
7        197379993                        .......G...-....A..C.A....AA.....AGA..  197379956
                                                \                               
                                                |                               
                                                A
7        154156337    ....T.....A.CA.G..T...A....G.A......A...TA.....A.C...A.A..  154156280
7        51289426     ....T....TG.T..G...T..A.G..G.....AG.A....A.....A.A...AGA..  51289483
7        190885355    ....T.....C.T..A.TTA.......G.A...T..A....A....TA.T...AGA.G  190885412
7        226854386                            ......-.T..AA..A........A.......T.  226854418
7        70941750   ......T....TG.CA.A..T..................A...A....TG.C...A.AT.  70941809
7        177159432                         ......G..-.....T...TA.....TCC...TG...  177159397
7        119421934  ..G.........C.TA.AT.T.....T..G.A..T...A...TA....TG.C...AGA..  119421993
7        110213303                        .......G.A...........G...G.A.C..TGG...  110213340
7        65154315     ....T.....AGTA.G..T.A......G.A......AA...A.....A.C...AGA..  65154372
7        52217104     ....T...AGG.T..A..T.......AG.A..T...A....A....TACCT..A.A..  52217047
7        53907440     ....A.....A.T...T.T.A.....AT.AT.T...A....A....TGAA.C.AGA..  53907497
7        295496846                         ......G.A......--...A....TG.C...AGA..  295496880
7        32342338     ....T.....A.T.AA..TA.......G.A..T..A.....A...T.A.C..TA....  32342281
7        280505084    ....TT....A.T..G..T........G.AC..........A.....A.C...ACA..  280505141
7        267245765                         ........A.....A.-...A..C.TA.C.....GT.  267245800
7        285550892                                        ........A..T.A..TTC...  285550913
7        45713778     ....A.....G.CA.A.TT....A...G.............A....TG.C.A.AGA..  45713721
7        220648849                                        .....A...T.T.C...AGA..  220648828
7        64145644   ......C....TG.T..GT.T........G.A......A....A.....T.C...ACA..  64145711
                                                       \                        
                                                       |                        
                                                TCATCTTT
7        10982963                        ........G.A..T...A....A.G.TTG.C...A....  10982925
7        4035451                         .......-...T.T...A...GA.....T..A..TGT..  4035488
7        138134001                                           ..A.....T.C...TC...  138133983
7        119429894  ......T.....G.T..G..T..G.....G........A....A.G.GTGAC..GAGA..  119429834
                      \                                                         
                      |                                                         
                      G
7        171815259                    ..T........TCA......A....A.....A.C...AGA..  171815300
7        73859620                        ......................A....TGCC...AGA..  73859658
7        243725721                    ..T....A...G.A......A....A....TT.TA..AGG..  243725762
7        32705787                     ..T..............T..A....----.TG.A...AGA..  32705824
7        239401017                    ..T........G.AA.G........A.....A.T...AGAT.  239401058
7        294319253                    ..T......C.G.A.T.....A...A.....A.C...AGA..  294319212
7        246066054                    ..T...........-.....A....AT.....AC...AGA..  246066094
7        311955658                 ..A..A.....T....A......A....A....TT.C...AGA..  311955702
7        299264069       ........--..G..T...A....G.A...T..T....A...T.A.C...ATT..  299264017
7        274969222                 ..A..T.......AG.A......A....AG..A..AA...A.AT.  274969266
7        90097978        .....A.-......T..A.-......A......A....A....TAC-...AGAT.  90097927
7        242552706             .....--..T...A......A..T...A....AC....A.C...ATT..  242552752
7        298382056        .......G..--..T.A........A..T...A....A.C...T.C...AGA..  298382107
7        299248382                                                            ..  299248381
7        37076620                   ....T........G.....TG.A....A.....AAT..TAGG..  37076577
7        288790444                         ..A...G.A......A....A.....A.A.A.AGA..  288790408
7        221614998       ....T...--..A..T...AC..A..AA.....A....A...TTG.T...AGA..  221614946
7        282375651                         ...G..G.A......A....A.....A.T..TGGA..  282375615
7        122793543    ..........A.TA....T.......A..A..T...AA...A...T.AAC...AGG..  122793600
7        269587588  ...T..T.....A.T..A..T.....T..G.A..T...A....A.....A.T...A.A..  269587647
7        83793771                        .......A..T......A....A.T..TG.T...GGAA.  83793733
7        13053653     ....T...A.A.T..G..TA..A...AG.A......A....A....TGAC...AGA..  13053596
7        90051731                         .........A...........A....TG.C...ATA..  90051768
7        311133475  ...CA.A.....A.T.AA..T..G.....GTA...T..A....A.....AAC...A.AT.  311133534
7        301562819                                                           ..T  301562817
7        138785045                       ........G.A......A....C...TT-.AAA...G..  138785083
                                                                              \ 
                                                                              | 
                                                                              A
7        298833819                       ...A....G......C......A....TG.AT..ATA..  298833781
7        117388047                       ........G.A......A....A....TGAC...AG.T.  117388085
7        92165817                                                             ..  92165818
7        190333342                       ........G...G....A....A....TA.C...TGA.T  190333380
7        286687574                       ..G.....G.A......A....A.....A.T...A.A..  286687536
7        106857205                             .....-.....A....A....TT.AT....AA.  106857237
                                                                            \   
                                                                            |   
                                                                            T
7        301247671                       .......AG.AA..T..AA...A....TG.C...AGA..  301247633
7        269428072      ........A.T..A..T.........GAA.A...A..A.A.....A.C.A.GGG..  269428128
                                               \                                
                                               |                                
                                               G
7        152469152                        .........A...A..A....A....TA.....AGAT.  152469115
7        273330391                        .......G..A.....A....A...T.A.T...AGAT.  273330354
7        126941596                       ........G.A....CAA...TA.....A.T...AGA..  126941558
7        212524444       .......-.....T-.........G.A...T..AA...A..C..A.T...AGAT.  212524392
7        86209856   A.....T.....A.CA.AT.T........G.............A....TATC...AGG..  86209915
7        218153111                               ......T..A....A.....T.C..TTG...  218153141
7        286260521                        .......G.A..........TA.....T.C...AGAT.  286260558
7        292053546       .......-...T...AA-......C.A......A....A....TGCC...AGA..  292053598
7        256660439                        ..A....G.A..TG..A.C..A.....T.T...A.G..  256660402
7        64318467   TG..A.T...A.A.T..G..T........G.A..T.A.A...GA....T-....T..GA.  64318408
                                                                               \
                                                                               |
                                                                               T
7        246302095                                   ......A...A....TTA.TC.TT...  246302121
7        165654739                           ......A..T...A....A....TA.C...AGAT.  165654773
7        284709647                         ......--...GA..A....A......AC..TAGA..  284709613
7        195987887    ....C............T..-.....C..A...........A...GTA.T...A.A..  195987944
                                 \                                              
                                 |                                              
                                 A
7        95196639        ....T...-.....T..-......G.AA...............TA.C...TGA..  95196587
7        61518453                                 .............A....TGAC...AGAT.  61518482
7        182496694                       ........G.A..T..CAC..TA.....A.C...AGAT.  182496732
7        109467357                       ........G.A...........C..CTTA.C.ATATA..  109467395
7        287854031                       ........G.A......A....A.G...A.C...AGA..  287854069
7        287976006                         .....C...-..T............T.A.T..T..T.  287975968
                                                                            \   
                                                                            |   
                                                                          GAT
7        291743371                           ....G.A....CAA..A.A.....A.C...AC...  291743405
7        242783426                        .....T...A.....AA....A...T.G.C...AGA..  242783389
7        152130740  A..A..C.....AG..T...TA.......G.A......A....AG..GTG.TT..A..T.  152130799
7        240066401               ......T..-......G.A....A.T....A.....A.C..TAGAT.  240066356
7        85626048                            ....T.A.T....A..C.A..C..A.C...AGA..  85626082
7        245259395                       ....-...G.A.........A.A....TG.C...AGA..  245259358
7        83500879     ....T....T.......T..-......G.A...........A....TG.A...AGA..  83500936
                                \                                               
                                |                                               
                                A
7        310581131                            .........T.A.....A.....T..T..ACA..  310581098
7        38314707                                   ......A....A..G..AACT..A.A..  38314680
7        310391968                                  ......CA...A...T.T.C.....AT.  310391995
7        298526516    ....T..T...--..A..C.A.....TGGA.....TT..........A..T..AGAT.  298526571
7        64240234                               ...A..A........A.....A.C...ATA.T  64240203
7        273336166                       ....A....-...........T....T.T.....TG...  273336203
7        287174108               ......T..-......C.A..T...A....A....TA.T...AGA..  287174153
7        119662151  AG....T.....AAG..G..T..G.....G.TC..T..A....A...GTG.C..TAGA..  119662092
7        91109798   A.....T.....A.CA.G..T.....T.AG.............A....TA.C...AGA..  91109739
7        277473593                         ......G.A.....AA....AG.....CT...AGAG.  277473557
7        71702856   A.....T....TA.CAAA..T........G.A...........A....GGTC...AGA..  71702915
7        189302941       .......--...A..T..T.....G.A......A....A....TA..G....GA.  189302993
7        86507700       ...............T..-......G.A..T...A....A.....AA...GAGA..  86507645
                                \                                               
                                |                                               
                                A
7        156167710                                    ....A....AG....A.C...A.A..  156167735
7        36752182                             .....--...A..T...A......AC...T.AT.  36752213
7        296429492                        ........CA.T....AC...A...TAGTC..TA.A..  296429529
7        298627772                           ....G.A.T........TGG....T.C...TGA..  298627738
7        199832396                             .....-.....A......G...T.C...AGA.C  199832365
7        138252781                        .........A.T...CA...TA...T.A.CTG.T.A..  138252744
7        238612014  AG....T.....A.CA.T..T........G.............A....TGAC...AGA..  238611955
7        40134941    ...A............AT.T.A......T.AA.T....A...A..C.AT..T..AGGA.  40134999
7        25979462                                    ..........A.....T.C...A.AT.  25979488
7        286435638                                ..A.....A...TG......A..--...T.  286435665
7        293923907     ...T.......TA.G..AT..........-.....A....AT...TA.C........  293923848
                                               \                           \    
                                               |                           |    
                                               T                         AGA
7        215297044                       ......TTG.A...........A...TTT.T..GG.TG-  215297007
7        244581744   ...........C.T..GT.A...A......A....CTA....AG.C..T.C.....A..  244581686
7        35710876                                  .......A....A.....A.C...AGAT.  35710904
7        149494327                    ..T........G.A...A.AA....A..C..AA....AGA..  149494368
7        291016144                        .......C..-..........C..A..T...A.T.A..  291016108
7        62503182                                   ......A..........A.C...TGAT.  62503155
7        265365929         .....C.T..T..CA.........T......A....A....T----..AGAT.  265365881
7        283225782    ....T.....A.T.AG..T.A......G.......T.....AC....TTC...AGAT.  283225839
7        134984703                          ..G......-.T....C..A......AT....GG.T  134984737
7        89894032    .....T.............T.....--------.........A....TG.T...AGA..  89893982
7        74013650                                    ....TA....AC....A.C...AGA..  74013624
7        199727038                 ..G..T.......AG.A......A....A.....A.AT..A--..  199727080
7        39004839                                    .....A....A....TA.A...T.G.T  39004812
                                                                              \ 
                                                                              | 
                                                                              A
7        56888610                  ..T..T........G........A....A...TTG.A...AGA..  56888566
7        290810231                    ..T.......AG.AA.T...A...TG.....A.A...AGT..  290810272
7        295709664                                   .....A....A....TG.C...AGA..  295709638
7        74572226    .....A.....C.T..G..T........G.A....CAA....AT..GTGAT...AGA..  74572284
7        107418741   .....T.....A....A.T.........T.A......A....A....TGAA...A.A..  107418683
7        273023096                        ....T..G.A......A....A.....A.....A.A..  273023133
7        37453270                          ........A....CAA....A...T.T.A...AG...  37453234
7        295158486                         ......G.A..T...A....A.......T...A.AT.  295158450
7        295499403                         ......G.A....A.A....A.....AAA...A.G..  295499367
7        17095398                        .......AG.A......A....A.....A.A...AGT.C  17095360
7        224273255       ........--..A..TAA.A....G.A..G...A....A......ACT..AGA..  224273203
7        269031613                       ........G.A......A...TA....TG.T...A.A..  269031575
7        295595166       ....T...A..T..T.--.A....G.A.C....A....A.....T.C.....A..  295595114
7        294528080                                    ......G..A...G.A.C...TGA..  294528055
7        37566334      ...T.....C.T..G..T........G.A..TT..A.........TGAT.G.AGA..  37566394
                                                \                               
                                                |                               
                                             ATCA
7        16366828                                     ...C.....A.....A.C...AGT..  16366853
7        183722521                         ........A.G.T..AT..A.....TT.C.ATG.A..  183722557
7        287302214                 ..G..T...T.....CA......A.A..A.....A.CT..AGA..  287302170
7        44827959    ...........A.T..G..T........G.A...T..A....A....TG.C...AGA..  44828025
                                                      \                         
                                                      |                         
                                               TTCATCTT
7        84531951    .....TG....A.CT.A..T....G.T...A......A....A.....A.C...AGAT.  84531893
7        104205001         .......CA.G..T........G.A..T...T....A.....ATC...AGA.T  104205053
7        130098904                       ..........A..T...A....A...TTG.C...AGAT.  130098942
7        191478151                       ..T.....G.A..T........A....GA.C.--..A..  191478115
7        215433340                                                             .  215433340
7        272595273                       ........G.A...TCAA...TG.....A.T...ACA..  272595311
7        298397083    ....T....TGGG..A..T.......A...A.....A.C..A....TA.C...AGA..  298397026
7        160519442            ..A....A..TA....T..T.A.-....A....A....TG.AT.TAGA..  160519394
7        192045754                                    ....T....A....TG.C...AGA..  192045729
7        224228319    ....T....A..T.TA.TT.......A..A......A....A.....----..AGA..  224228372
7        92355686                        ........G.A......A....AC...TG.C...A.AT.  92355724
7        106963790                        .........A.C.A..AT...C....T-...C.T.G..  106963827
                                                                              \ 
                                                                              | 
                                                                              A
7        160213697                                                             .  160213697
7        187858989   ........TA..--..A.TT....A...G.A................TT.A...TG...  187858933
7        297593589   ..........AGAT..A..CA.......G.A......A....A...G.A.T...AGAT.  297593531
7        306445812   ..A...T....A.T..G.TT......C.G.A......A....A.....TAC..GAGT..  306445870
7        310757712                                      ..A...TG.....T.T...AGG..  310757735
7        159655111                                    ....A....A....TGCC...AGA..  159655086
7        271314245   ..A..T.......TT.A..TCT........A..A...A....A.....A.A...AGGT.  271314303
7        274831972                      .........G..A.....A...TA.....AAT...AGA..  274832011
7        296359569                    ..T....G...G.T..T...A....G......A....A.G..  296359610
7        78447918    .....A....AG.T.AA..TA....T.C..A..T...A....A...A.A.T...AGA..  78447860
7        220669626      ......AT..T..T.TT....-.....A...T.......A.....T.C...----.  220669576
7        237456909                                ..A.....AA...G.....T.C...GGA..  237456938
7        256638424                                  ................TT.C...TGT..  256638397
7        283314547       ....T..-....A....-...A..G.A...T..A....C....TAAC...AGA..  283314495
7        293790094   ...C.C.....C.T..AT.TA.......G........T....A.....A.C...-----  293790041
7        298592289       .......--...A.TT........G.A...........A.....A.T...AGA..  298592341
7        217881457    .........GG.T.....T........G.A......A....A...GTGAA...AGA..  217881514
7        77194945     ....T....TA.T..G.T..A........A......A...TA.....A.C...AGA..  77194888
7        128404513    ....T.....C.T..G..T.A......G.AA....AA....A...T.A.TT.TAGA..  128404570
7        28405046     ....T.....A.T..GT.T.....T..G.A.....AA..G.A....TA.C...AGA..  28404989
7        26518576       ..T.....A.T..T..T........G.A......AA..GA.....A.C...AGA..  26518521
7        202144898    ....T...A...T..GT.T.......A.......G......A....TGAC...AGA..  202144955
7        269508694                       ..........A....C.A....A.....A.AT.ATGA..  269508656
7        12996078     ....T...C.A.T..G.TT.....T..G.A......A....A...GTG.C...AGA..  12996135
7        103467938                 .....T........G.A......A....CC...TA.C...A..A.  103467890
                                                                            \  \
                                                                            |  |
                                                                          GAG  T
7        267978028                                    ....A....A....TA.C...AGA..  267978053
7        37259623                            ......A...T..A....A.....A.C...AGG..  37259589
7        309668456    ....TG...T..T..G..T........G.A......A....A...T.A.AT..ATAT.  309668399
7        15040649          ..........T....-......G.A......A..GTA...TTG.C...----.  15040601
                                  \                                             
                                  |                                             
                                  C
7        69214239     ....T.A...A.T.AG..T........G.A......AA...A.....A.AG...CA..  69214296
7        71488915     ....T...AT..T.....TA.......G..A..A..AA...A....TA.T..TAGATG  71488972
7        70665206                                     ....A....A....TG.C...AGA..  70665181
7        97638916     ....T.A...A.T..G..T........G.AC..T..A....A.....A.T..TA.A..  97638859
7        159441891                                         ....A....TG.C...ACA..  159441911
7        203600820    ....T.....ATT..GT.T...........A....AAA...AG..GTG.T........  203600880
                                                                           \    
                                                                           |    
                                                                         AGA
7        294200257    ....T....T..T..G..T.......C..A......A....A.....ATT..TAGT..  294200314
7        13421370                                      ...A...TG.......T...ACT..  13421346
7        22866342     ....T....TG...A...T...T..T.G..A.....A....A....TG.A...AGA.T  22866399
7        40379074     .........TG.T.AGT.T........G.A....CAA...AA....AA.C...AG...  40379017
7        127567441    .........T..CA.A..TA..A......A.....ACA...A.....A.C...A.AT.  127567384
7        213506231    ......A.A.C.T..G..T...A....G.A......T....A...T.A.TT..AGAT.  213506288
7        294330706    .........TG.T..GT.T...T.AG.G.A.G.........A....TGAC...AGA..  294330763
7        273838101                       ....A.T....-.........TG....TTT....TG.T.  273838138
7        271219107    ....A.....AAT..A..T....C...G.A...........A......AC..TA.A..  271219050
7        126790545    ..........A.CA.GT.T.......AG.............AG...TGATT..A.A..  126790602
7        198249851                                 ..G.........A......AA...TCTT.  198249879
7        87465961                            ......--.....A....AT..T..A....TC...  87465929
7        214172008                        .........A..A...AA...A.....A.C...A.A..  214171971
7        291450753    ....T....T..T..G..T........C.A......A....A....TG.C...AGATG  291450688
                                                       \                        
                                                       |                        
                                                TCATCCTC
7        93240716                                     ....T...TA.....A.C...AGA..  93240691
7        292474820    ....T...AT..CT.G..T........G.A......A....A...GTG.T...A.A..  292474763
7        33033295     ....A.....A..AA...T.....TG...............A....TG.C..TA.A..  33033352
7        71863012                        .........CA-..........A.....TCC..TAGA..  71863049
7        119574458                        .......G.A...T..A....A....T.T-.....GA.  119574422
7        271042942   ..........T..T..T..T..CA......A...T..A....A....TG.C...AGA..  271042876
                                                        \                       
                                                        |                       
                                                 CATCTTCT
7        78098688                         .......G.A...A.A.A...A.....T.C...GGG..  78098725
7        139260973       .......A.T..G.TT..........A..T..CA....A....TG.C...AGA..  139260911
                                                       \                        
                                                       |                        
                                                TCATCTTT
7        220738971    ....T.A...A.CA.A..T........G.............A....TATC...AGAT.  220738914
7        283529843         .....A..A.G..T........G.A...........A..AGT..A..T..GGC  283529791
7        46020116                          ..A......C-........TG...T..AA...TGG..  46020081
7        65760871      ...T....TG.T..G..T........G.A.TG...A....A.....A.CA..AGA..  65760927
7        89866750     ....C....TG....G..T........G.A.....AA....A....TGAC...A.A..  89866693
7        87793029                          ......G-...T........A.....A.C...A.AT.  87792994
7        116072176                                         ....A....TG.C...AGA..  116072196
7        275674211      ..T.....C.CA...TCA.......G.A.........C.C....TG.C...AGA..  275674266
7        295533222    .......G.AG.CA.A..T........C........A....A.....A.CT..A.AT.  295533287
                                                       \                        
                                                       |                        
                                                TCATCTTC
7        83967279                                  ..C.....A..TG....TT.-.......-  83967307
                                                                            \   
                                                                            |   
                                                                           TG
7        269002612    ....C.....AA.A.A..T..........-......A....A...TTT.AT..AGA..  269002668
7        232042970                       ...A.......C-...........T....A....TT...  232042933
7        71879784     ....C........A.G..T........G....TT.....C.A....TG.T...AGA..  71879841
7        119080613    ....T......T...TA.T...A......T......AA...A..C..TTT..TAGA..  119080556
7        267185336                         .....-.T........A...A...T..AC...TG..T  267185371
7        296000796                              .....CT........A...TTG.A...T..T.  296000765
7        89208355     .......TT...---...T.........-.A.........TA.....TCC...TG...  89208302
7        92558140                                       ..A....A.....A.A...AGA..  92558163
7        98962791       ..T.....A.T..A..T........G.A....CAAC...A....TGAC...AGA..  98962846
7        243314061                        .........AA..........G.....TAC...TGA..  243314098
7        189653721                               .....--.......A....TG.C...A.AT.  189653749
7        285461511              ..T..G..T..........AA.T...A....A...T.A.C..GA.A..  285461558
7        15886423                              ..................C....AT.C.TGATC  15886390
                                                     \                          
                                                     |                          
                                                     G
7        216738747                  ....T........T.A......T....A....TT.C...A.ATT  216738704
7        301709130                                   ..............T.T..G..AGA..  301709156
7        251512635                               ..............AG......C..G.TG..  251512668
                                                                         \     \
                                                                         |     |
                                                                         G    TG
7        10381351                                                             ..  10381352
7        36698328                                     ....A....A...GTG.C...AGA..  36698353
7        172713877                                                ...T..T..T.A..  172713890
7        311017254    ....T......TT..A..T...A.......ATTT..A....-...T.AAC...AGA..  311017310
7        70843215                               .....T....A....A...TTGAAT.T.....  70843246
7        82557576       ..T.....A.T..G..T..........A..T...A....A....TGTT...AGAT.  82557521
7        45001339                                     ....A....A....TAATT..A..T.  45001364
7        91904003                         ...C...G.A..T...T....A...T.T.C...AGAT.  91904040
7        152201496                       ........G.A..T...A....A..C.TA.C...AGA..  152201458
7        188155721      ..T.....A.T..G..TA...C...G.A..G..CA...TA.....A.C...AGA..  188155666
7        196656316                                    ....A....A....T.AC...A.A..  196656291
7        252202021         .....A.T...T.T...T...-....T.T.......A.....A.A..AT.TG.  252201969
                                                                            \   
                                                                            |   
                                                                            G
7        297465374                                          ...A.....A.T...AGG..  297465355
7        46747220                                     ....A...GA....TG.T...AGA..  46747195
7        135582895      ..T.......TA.A..T......T.G............TG....TGAC...AGA..  135582840
7        206419609                                      ..A....A.....T.C..TA.A..  206419632
7        259666660                                   .....A..........T.C..TA.GT-  259666635
7        260577867                               .............TA.....T.T...TG...  260577897
7        263214391                       .......A..A......A....A....AGAT...A.G..  263214353
7        295411999                 ..A..T........G.A......A....A....T.AT...AGA.T  295412043
7        292488982    ....T....TG.T..G..T........G.A....CAA....A...GTG.C...A.T..  292488925
7        265541237                                    ...A..A..A...A.TAA........  265541212
7        83201224                                                              .  83201224
7        28766517       ..T.....A.CA.G..A...A....G.A......A....A...A.A.C...AG...  28766462
7        92183388     ....T.......T..G..T..........A......AA...A...T.A.C...TGA..  92183445
7        108277713                       ........G.A......A....A....TA.CT..A.A..  108277675
7        52091951                               ...A.T.........A...T..A....AG...  52091920
7        77521670                         ...............A.....A..A..T.C...TG.T.  77521707
7        109828392                       .........-.A.TG.......A....T.AT..TTTA.-  109828356
7        202303018    ....T....T.T..AA..T...A....G.A...T..A....A.....AA-..T..G-.  202302963
7        275437967                                  ......A....AC...T-...C...GA.  275437994
                                                                               \
                                                                               |
                                                                               T
7        74375558                                          ....A....TG.T...AG...  74375578
7        81697624                        .........-............C.G.T.T.....TG.A.  81697662
                                                                        \       
                                                                        |       
                                                                        G
7        107649897                       ........G.A..T..AAA...A...TGG.T...AGG..  107649859
7        159468969                           ....G.A.....CA....-...T.A.C...AGA..  159468936
7        227616162                                     ........A.....A.T.A.A.A..  227616186
7        261706172    ........A.A.T..GT.T.A.....AG.A...A.A.....A....TG.CA..AGA..  261706229
7        296474101                                ..A...C.A...GA.....A.T...AGG..  296474072
7        306165256                     ..........G.A...T.......AT..T.T.T...TG..T  306165216
7        11927342   .....CT.......T..A..T.C.........-.G...A....A...T.A.C...AG...  11927283
                                              \                                 
                                              |                                 
                                              G
7        215487835           ........A.TTA..A....G.A..T...A....A.....T.C...AGG..  215487785
7        50019741                     ..T...A....G.A...........A....TG.T...TGA..  50019700
7        215296317         ...C...T..T..T........G.A......A..........ATC...AGA..  215296369
7        11724522                                          ....AT....A.C...G.AT.  11724502
7        51422998     ....T.......T.AGT.TAC.....AG.A......A....A..--..T.G..T.GG.  51422943
7        76431183                                 ........A....A......A....A.TT.  76431212
7        119936289                      ....-.......-..T.T.....A......A.AATTT...  119936252
7        246216214    ....T...A...T..G..T........G.A...T..A....A....TG.C...AGA..  246216279
                                                        \                       
                                                        |                       
                                                 CCTCTTCT
7        64178673                         ..A.....-............A....TTAC...TGT..  64178709
7        202302599         ....GG.......T.A..........G....A.C..A...T.A.A...AGA..  202302651
7        268055566         ...A.........T..........A..T...AA..TA......AC...AGAT.  268055514
7        6183029                         .....G....T--.....A.C.A....T-.A........  6183064
7        7258768           .....A...AG..T........G.A..T...A....A...T.A.C...AGA..  7258716
7        237639978       .....-..T...G..T...A....G.A......A....AC..TTGA....AGA..  237640031
7        26961365                        .....T.A...-..A....C..G......A....TT...  26961402
7        14136915                     ..T.........TA......A....A...T.T.C...A.AT.  14136956
7        212705783         .....A.CA.A..T.................A....A....TT.T...AGA..  212705835
7        278538563         ..G..A.T.....T.A.A....G.A......A....A..A...AA...AGA..  278538511
7        241115289                         ......G.A...........A...--AT.....CAG.  241115255
7        84235348          .....A.T..G..CT.......G.A...A..AA..AA.....A.C...GGG..  84235400
7        120646988                       ...A......AA.....A....A...A.A.C...ATAT.  120647026
7        88961261           ....A.T..T..T......T...AA.GA..A...TA...TTA.C...A.A..  88961210
7        247856205           .....T..A..T.......TG.A...T..AA...A.....A.C...AGAT.  247856255
7        271821047                       ........G.A......T...TA.....AT-.....GA.  271821085
                                                                               \
                                                                               |
                                                                               G
7        90325063                           .....G.A......AA...A.....T.T....TA..  90325098
7        64661988                                          ....A.....A.T...TGA..  64661968
7        121412249                    ..T..........TC-.T.A...C.A.....A....ATG...  121412209
7        229245190                                                            ..  229245189
7        267509210                                                  ..A....TC...  267509221
7        203548637   .....C.....C.T..T..T..T.....G.A....CAAA..AA....TG.T........  203548577
                                                                           \  \ 
                                                                           |  | 
                                                                           A  A
7        165442054       ....T...-.....T..-......G.A......AA...A....TA.C...AGA..  165442002
7        278179870                               .....A........A...T.T.A...T.A.T  278179902
                                                                          \     
                                                                          |     
                                                                         TT
7        291413564                       ........G.AA..T.A............AC...AGA.C  291413526
7        293959089  A.....T.....A.CA.GT..........G.............A....              293959136
7        259446561                       ..........A......A....A....AT.C...AGT..  259446523
7        300007552                       ........G.AT.....A....A.....T.C...AGAT.  300007513
                                                                \               
                                                                |               
                                                                C
7        188795165                       .......A...-.T...A....A.....A.T...A.A..  188795127
                                                              \                 
                                                              |                 
                                                              T
7        70942266         ......C.T..G..T........G.A......A....-.G...T.C...A.A.C  70942214
7        85460798     ....T.....A.T..A..T...A......A..TT..AA...A.....A.T........  85460738
                                                                           \    
                                                                           |    
                                                                         AGA
7        73495704   ......T....TGTT....TA.................A....A...TT.AC..-..GAT  73495763
                      \                                                         
                      |                                                         
                      G
7        297524570                            ....CT...........A.....T.T...TGAT.  297524603
7        178863417                       ..T....AG........A....A....TA.C...AGT..  178863377
                                                                 \              
                                                                 |              
                                                                CA
7        216871003    ....T....T.....A.TTT.T.....G.A......AA..TC.....T.CT.......  216870942
                                                                          \    \
                                                                          |    |
                                                                        TGG    T
7        262994568                                    ....A....A.....AAC...AGA..  262994543
7        266369519                           .......-....CA.G..CT.....AA........  266369486
7        189627581  A...........A.CA.G..T......T.G...........A.A...-GT....T..A..  189627640
                                                                             \  
                                                                             |  
                                                                             G
7        255173255    ....T....TG.T..G..TC.......G.A......A....A...G.A.C.-.A.GA.  255173199
7        21771931     ....T....GG.T..A..T...C....G.T.-....A....C.....A.C..T..GAC  21771987
7        49818780                         .....C...AC....CA....A.....TACT..A.G..  49818817
7        71475458   AG....T....TG.CA.G..T......................A...-AT.A..T..A..  71475517
                                                                             \  
                                                                             |  
                                                                             G
7        229066027       .......-.......A.AGAAGG.G...T.........A....TG.C...AGA..  229065974
7        276010272  ............CT..--..T........G........AA...A...TTGACA..A.T..  276010334
                      \       \                                                 
                      |       |                                                 
                    CAG      AT
7        312162538                ......T...........AG.....C...A..C..T.C...AGA..  312162583
7        75695294                        ..........A....CAA..C.A.....A.CT..AGA..  75695332
7        60698621                        .....T....A...T..A.C..A.....A.C...AGA..  60698583
7        140114712                 ..G..T.......AG.A......A....A....TA.C...AGA..  140114756
7        11913635                  ..G..T........G.A..T.C......A....T.TC...AGA..  11913679
7        269479588                 .....T........G.A...TG.A..C.AC....T.C....GG..  269479632
7        101108129                 ...T.T........G..C.....A...TA.....AAC...AG.T.  101108173
7        191037346                                               ....T..T..T....  191037332
7        297162021                 ..G..A.......AG.A..T...A....AT...TG.C...TGAT.  297161977
7        295968385                 ..A..T........G.A......CA...G......AT...AGAT.  295968429
7        294421499       .......-....G.T..-...G..G.A......A....A.....A.T...AGA..  294421551
7        62451608    .....C.....--...A..T......T...A.....AA....A.....A.CT..A.A.T  62451552
7        256659350       ...A....--..A..T.A........A..T...A....A.....A.T...AGA..  256659402
7        263639856      ..T....T..T.....TA.......G....T...A....A....TAAA...AGA..  263639912
                                                                        \       
                                                                        |       
                                                                        T
7        285566335   .....T...AT..T..G..T..........A.TT...A....A...AT-.....TGA..  285566392
7        66128977                   ....T.....A...TA......A....A....TAAC...AGA..  66128934
7        17542006                  ..A..T.................A....A....TA.C...AGA..  17542050
7        86357754                  ..A..T........G...T....TC...A.....TAT........  86357802
                                                                           \   \
                                                                           |   |
                                                                         AGA   C
7        122433056    ....C.....A....GG.T.A......T........A....A...G.A.C...AGAA.  122432998
                                  \                                             
                                  |                                             
                                  C
7        156372241       ........--....TCC.......G.A...........A.G.....C...TGA..  156372293
7        264088942                  ....T.................A....A....TGAC...A.T..  264088899
7        82862144                    ...T...A....G....T...A....A.....A.TG..AGA..  82862186
7        107555945                       ........G.AC.....AA...A....TG.C...AGA..  107555907
7        35173000     ....T....TG.T..A.TT........GG.......A...TA....A-.A..T..GA.  35173056
7        97019161     ....T....TG.TT.G..T....A.....A..T...A....A...TT-....T..G.T  97019218
                                                                              \ 
                                                                              | 
                                                                              G
7        191930370                                     ........A...TT-.....AGA..  191930393
7        196135814                                     ...A....A....T-.....AGA..  196135837
7        285720314                       ........G.A....CAA....A...A.A.CT..AGA..  285720276
7        248877009                    ..T........G.A..A...A.........TA.C..TATA..  248876968
7        299276794                    ..T...A.T..G.A..T...A....A....TA.C..T..A.C  299276835
7        51022299                     ..T..T.....G.A......A....AG...TA.C...AG...  51022340
7        12811071        ....T....C--...T.....T..G........A....A.....A.C...AGA..  12811019
7        76756071                     ..T....C............A...TA....TA.C...GGAT.  76756030
7        289847311                    ..T........G.T...A..A....A....TACC...AGA..  289847352
7        53419347                     ..T...A...........CAA....A.....A.C...AGAT.  53419306
7        106615382                    ..T.....T..G.............A...GTG.C...AGA..  106615341
7        82997696     ....C....AA.T..A..TA.......G.A......T....A....--...C.A.AG.  82997641
7        224116167           ...A.T..G..T..........AA...A.A....A...T..AC..G.....  224116113
                                                                           \  \ 
                                                                           |  | 
                                                                         GGA  A
7        44790578                     ..T........G.A......A....A...A.A.C...AGA..  44790537
7        261037993                    ..T........G.A....CAA...TG....TG.C...AGA..  261038034
7        299709764                    ..T........G.A..T...A....A...T.A.A..GAGA..  299709723
7        40485261                     ..T.......AG.A......A...TA.....A.C...AGA..  40485220
7        192134126                    ..T........G.A......A....A.T...A.C...AGG..  192134167
7        285741348                    ..T....G.....A..T...A....A.....A.C...AGA..  285741307
7        40835849                     ..T........G.A......A.G..A....TG.C...AGA..  40835890
7        155458857                    ..T........G.A......A....A.....A.C...AGA..  155458898
7        214743975                    ..T...T......A......AA...A...T.A.C...ATA..  214743934
7        85881959                                           ...A.....T.T...A.A..  85881940
7        93216034     ....T.....A.CA.G..T........G.............A...-GT.A...AGA..  93216090
7        271990536        .......A..--..T....A.................A.....A.AT..AGA..  271990485
7        65419662                                     .........A...ATG.C...AGG..  65419687
7        119142737                    ..T........G.............A.....ATC...AGAT.  119142696
7        222384480                    ..T........G.A..G..CA....A...ATG.A...AGA..  222384521
7        291298783       ........--..AT.T..........A..G...A....A...T.ATT..TA.A..  291298835
7        298055751    ....T.....A.T..A..T........G.A....C.A....A.....ACC........  298055812
                                                                  \        \    
                                                                  |        |    
                                                                  A      TGA
7        123727402                                              ...T.......T....  123727387
7        108017595                         ......G.A...........A.....TAC..--....  108017629
7        249591782                                                            ..  249591781
7        107193537                                    ....A....A.....ATC...AGA..  107193562
7        9028727         .......A.T..GT.T..........A...T..A....C...---.A..T..G-.  9028676
                                                 \                              
                                                 |                              
                                                 G
7        16906838      ...........CA.G..T......T...............A...               16906795
7        68591892                        ....AA....A...........A...A.T.A...G.AA.  68591930
7        269557613                                                           ...  269557615
7        19324821                       ..A......G.A.G...TA....A....TA.TA..ACA..  19324782
7        74320909   ..A.T........-..--..TT.......G..A.A...A....A...T.A.T...A.AT.  74320965
7        195897158    ....T....T..CA.A..T........G.A......A....A....T-....T..G..  195897093
                                                       \                      \ 
                                                       |                      | 
                                                TAATCATC                      A
7        296960390                 ..A..T......T.G.A......A....A.....A.C.....A..  296960345
                                                                              \ 
                                                                              | 
                                                                              A
7        46479976                        ..........A..T...AA...A.....A.....AGA..  46480014
7        86713451                        ..........A....C.A....A...TTG.A...AGA..  86713489
7        78059926                        .................T....A...T.A.C...AGAT.  78059964
7        118832493                        .........AA..T..T....A....TA.C...AGA..  118832530
7        262832444                        ......A..CA..........C.....T..T..TG.TC  262832481
7        85804525                        ........G.A..T........A.....A.C...AGA..  85804487
7        272577212                       ..........AC..AG.A....A....TG.C...T.A.C  272577174
7        305600922                       ..........A..T...CA...A.....TACT..AGA.T  305600960
7        193891536    ....T.....A.....T--........G.A..T...AA...A....TA.C.A.AGAT.  193891592
                                  \                                             
                                  |                                             
                                  T
7        270672466                       ................AA....A...TAA.C...AGA..  270672428
7        262130424                       ....CT..G...G.T...A...A...T..TT...AGA..  262130386
7        8988406                         ..G.......A......A....A.....A.C...AGA..  8988368
7        42626236                                                             ..  42626237
7        115720671                       ........G.A.....AA...AA....T-...AT...-.  115720707
7        229865108                       .......C..AA.....AA..TA..A..A.....A.AA.  229865146
7        274668291                                                            ..  274668292
7        290546348                       ........G.A......AT...A....TT.C...AGAT.  290546386
7        290910744                       ..........A...A..A....A.....A.C..TGGG..  290910706
7        34581505                        ........G........A.C..A.G.TTGAT...AGAT.  34581467
7        35348532                        ........G.A..TG..A....A.G...A.C...AGA..  35348494
7        56483275                        ........G.A...AG.AA...A.....AAC...AGA..  56483237
7        156015919                       ..........A..T...A....A...T.AAC..TGGA..  156015957
7        196267289                       ....C...G.A.C....AA...A....TG.C...AGA..  196267251
7        269113354                       ........G.AT.T...A....A.....A.C...AGAT.  269113392
7        50847685                        ........G.A......A....A....AGTC...AGA..  50847723
7        166088962                       ........G.A..T........A...GTGAA...AGAA.  166088924
7        169392843                       ........G.AC.T....A..TA......AC...TGA..  169392881
7        255755952                       ..G..T..G.A......AA...A...A.T.A...AGA..  255755990
7        73565309                         .........A......A....A...A.A.C...A.TT.  73565272
7        266052853                        ....T..G.A..T.......TG....TG.C...AGA..  266052890
7        12650799                         .......G...T.........A...GTG.C...AGA..  12650762
7        246303395                        .......G.A......AA...AT....ATC.....AT.  246303358
7        3821204                         .............A..AA....A.....TAT...A.AT.  3821166
7        214126896                       ....G.....A......AC...A....TA.CG..AGA..  214126858
7        283303525                       ........G.A......A....A.....A.TT.GAGA..  283303487
7        287566129                        .......G.A.....TA.........TG.C...ACT..  287566166
7        92514162                        ........G.A...........C...TTG.T...A.T..  92514124
7        175094524                       ....C...G.AA..T..A....A.....AAC........  175094486
7        189349108                         ......G.A.....CA......T..TA.CT....A..  189349072
7        220727225                               ..............A....T.A....TTG.T  220727255
7        244630948               ......T..-......G.A...T..AT...A...GAA.C.C.A.A..  244630903
7        249333638                    ..T......T.G.............A...GTG.C...A.G..  249333597
7        295285434                        .......G....TG..A.GC.A.....A.C...ATAT.  295285471
7        91563913                        ..G..T..G.A......A....A.....ATC.C.AGG..  91563951
7        193814029       ...A...-......T..-...TG.G........T....A....TG.C...AGG..  193813977
7        257120645                        .........AA.....A....A...GTG.CT..A.A..  257120608
7        265554466                        .......G.A...T..A....AG...TG.C...AGA..  265554429
7        69076889                          ....T.T.A......A....A.....A.C...AGAA.  69076853
7        172229256               ......A..-......G.A......A....A...A.A.C...AGA..  172229301
7        296615469                        .......G.A...........A....TG.C...AGA..  296615506
7        123970252    ....T...........TTA.-........A......A....A....TG.C...AGA..  123970195
                               \                                                
                               |                                                
                               T
7        127586091                         ......G...T........TA....TA.C...AGA..  127586055
7        91044180                         ......AG.A...........A.....A.C...AGAT.  91044143
7        125469498                         ...T..G.A......A...GA.....A.A...AGA..  125469534
7        239583910    ....T.A..........T..-.....TG.A..T...A....A....TGAA..TG.A..  239583853
                                \                                               
                                |                                               
                                A
7        11921814                          ......G.A......A....A....TG.C...A.A..  11921778
7        40090298                          ......G.AT.....AA...A.....A.CT..AGA..  40090334
7        64304140          ............T.A-......G.A......A....A...T.A.T..TGGA..  64304192
                                \                                               
                                |                                               
                                A
7        202616917                         ........A....A.AA...A.....A.CT..AGA..  202616881
7        298069304                        ..C...A..............A....TG.T...AG...  298069341
7        255873537                         ......T.A...........A.....A.T.CTAGA..  255873573
7        276570931                                    ....A.C..A.....A.C...ACT..  276570956
7        89853644                          ....................A....TA.C...AGA..  89853680
7        105321941                         ......GG....T.......A...GTGAC...AGAT.  105321977
7        28546466                ......TA..-.....G.A...T...A...A.....A.C...AGAT.  28546511
7        112087329    .......T.AATT.....T........G.A......AA..-...GT.T.A..T..GA.  112087386
                                                                               \
                                                                               |
                                                                               T
7        276545150               ......T..-..A.G.G...T.........A....TGCT...AGAT.  276545105
7        159512094        .....-........AC-..G...G...T..............TG.T...AGA..  159512145
7        277102342                          .....G.A..A...AA...A.....AAC...A.G..  277102307
7        107426976                          .......A......AA...A...TTG.C...AGA.T  107426941
7        274387946                       ........G.............A....TG.TT..AGA..  274387984
7        284692868               ......T..-......G.............A...TTGAC...AGA..  284692823
7        285530490                          ...G.G.A......A....A....TG.TT..A.AT.  285530525
7        81750903                          ......G.A...........A.....A.C...A.G..  81750939
7        188115907                       ........G........A....A.....AA....AGA..  188115869
7        71877311                         ..C....G.A......A....A....T-....T..G..  71877274
                                                                              \ 
                                                                              | 
                                                                              A
7        259610308                        .......G.A...........A.....A.T...AGA..  259610345
7        237810721                       ........G.A...........A.....AAC...AGA..  237810683
7        104436794               ......T..-......G.A......A...AA..AT.T....G..G..  104436748
                                                                              \ 
                                                                              | 
                                                                              A
7        111864948    ....T.....ATT..G..TA.......G.A...T..A..-.A.....A.C...AGAT.  111865004
7        228696500                           ....G.A...A.AA....A..-..T.....AGA..  228696533
7        81910731                            ....G.A..G..A...C.A....TA.C...AGA..  81910697
7        249230786                                                            ..  249230787
7        73017574     ....T.......T..G..T...-....G.A..A...A....A.....A.C...AGA..  73017518
7        264257765   ....TT.....A.T....TT..........-..T...A....A..G..ATC..-...--  264257819
7        140170433                 ....T....A-...G....T...A....A...T.A.AT..AGA..  140170476
7        240519456    ....T..........T.T..C.-....G.A.....CA.C..A.....A.T...AGATG  240519399
                                \                                               
                                |                                               
                                A
7        152814559                       ..........A...A..A....A...ATG.C...-..T.  152814596
7        108139872                             .....-.....A....A....TGAC.C.A.A..  108139903
7        292730155                                   .....A....A.....A.T...AGA..  292730129
7        129951974              ....A...A.-.....A..A...A..A....A...T.A....TAGA..  129951928
7        77566967                                     ....A....A....TG.C...AGA..  77566942
7        72365221                                      ...A..........A.C...AG...  72365197
7        97452039                                      ...A....A....TA.C.C.AGA..  97452063
7        28878602                                          ....A....TG.A...A....  28878623
                                                                            \   
                                                                            |   
                                                                            G
7        293077141                                 .........G..C.....T.C...AGA..  293077169
7        9491057     ........T..-...A..T....-....G.A...A..A....A....TT.T...AGAT.  9491115
                          \                                                     
                          |                                                     
                         TG
7        9819257                            .....G.A.T....A....-.....T.-..T.....  9819223
                                                                              \ 
                                                                              | 
                                                                              A
7        295662886                                    ....T....A.....ACT...AGA..  295662911
7        36859655                       ....T....G.A..T...AA...A.....A.C...A.A..  36859696
                                                                            \   
                                                                            |   
                                                                           GA
7        190145312                    ..T.......AG.A......A....A.....AA-..T..G-.  190145273
7        120032989                       ....G..-.....T.....C..AGC....A....T..T.  120032952
7        87526143                                     ......C..A.....T.T...TG.T.  87526118
7        116061286                              .....T........GA....TG.T...AGA..  116061255
7        212197224                                      ..A....A.....A.C...AGA..  212197201
7        291440131                                    ....A....-....AA.C...A.A..  291440155
7        305693706                                 .......A....A...T.A.C.C.....C  305693677
                                                                           \    
                                                                           |    
                                                                           A
7        73982448    .....T.......T..G..T.A........A....C.A....A....TG.C...AGA..  73982514
                                                         \                      
                                                         |                      
                                                  ATCTTCCA
7        106843153                                    ....A....A....TG.C...A.A..  106843178
7        154721687                                    ........TA....TA.T...AGA..  154721662
7        155079040                                     ...A....A.....AAA...AGGT.  155079064
7        275855604                                      ..A....A....TG.C...AGG..  275855627
7        120109241                        ..........-.....A.C..A.....A.A...A.GA.  120109204
                                                                            \   
                                                                            |   
                                                                            G
7        109993685                    ..T........G.A...A..A...TA....AA..G-.A.A..  109993645
7        35434955                                     ....A....A.....A.C...AGA..  35434980
7        291134114                        ..A.....-............A.....TA.T..T.T..  291134078
7        302587430                               ..A..T...A....C.....T.C...A.A..  302587400
7        8534040                         .......-...A.G........AC.....A....T....  8534077
7        91784483                                ..A.......T..GG...T.TA....TT...  91784513
7        289248527                                     ........A.....AT-..T...-.  289248549
7        222240837                       ..G..........A..C.....A...A.A.A...----.  222240803
7        167677961                 ..G..T........G.A......A....A...TT-.......GAT  167678004
7        278044848                       .....T..G.A......A......T...A.C...-.GG.  278044811
7        134856187                                                            ..  134856186
7        16750576     ...G..A...AG...ATG.....G....-..T.........A.....TACT..T....  16750520
7        131149408                                         ....A....TG.C...AGA..  131149428
7        232727963                       .......A..A..T...CA...A.....TCC...-.G..  232728000
7        249344525                                ........A....A....TG.C...AGAA.  249344554
7        295432086                                 ..T.........C....T.A....TG.A.  295432114
7        212411638    ....T...A.A.T..GT.T..........A......A....A....TG.T...AGA..  212411573
                                                       \                        
                                                       |                        
                                                TCATCTTT
7        34742726                     ..T........G.....A..A....A.....A.-..T..G-.  34742687
7        249241331                       ...A....G-............A.....T.C..TTGT..  249241368
7        37641219                                     ....A....A....TA.C...AGA..  37641244
7        293980766                                    ....A....A....T-...C...G..  293980741
                                                                              \ 
                                                                              | 
                                                                              A
7        271107354                         .....A..A..AT..A....A.....A.C...A..GT  271107317
                                                                            \   
                                                                            |   
                                                                            G
7        271953122                                     ........A....TG.T...AGA..  271953146
7        299729244                        ..A.....-...A........A....TT.T...TTAT.  299729208
7        129946418      .............A..T........G.A.C...-AC...A.....A.T...A.AT.  129946472
7        136407804                                    ....A....A....TG.TT..AGA..  136407829
7        229461265                                    ....A....A.....GAC...AGA..  229461240
7        111649380                                    ....AA...A....TG.T...AGA..  111649355
7        12588061                  .....T.....GT....-.T...A....A.G....A....GG...  12588016
                                           \                                    
                                           |                                    
                                          GA
7        50965309        .......-....T.T..-......G....T.......TAT...T-....T..GAT  50965258
7        63782365                                         .....C.....T.-..T.....  63782344
                                                                              \ 
                                                                              | 
                                                                              A
7        284501750       ....T..-......T..-......G.A..T...A....-....TGAC...AGAT.  284501801
7        69225721                  .....A..-.....G.A...T..AC...A.....A.C...A....  69225768
                                                                            \ \ 
                                                                            | | 
                                                                          GAT T
7        33396067                                                              .  33396067
7        272638359                                     ........A....T-....T..G..  272638335
                                                                              \ 
                                                                              | 
                                                                              A
7        14926701                                     ......C..A.C........TTG.GT  14926726
7        28483382                         ...........G....A....A.....A.C..-..TGT  28483418
7        75922077                                     ....A....A....TA.C...ACA..  75922102
7        82151089                                     ....A....G....A..CT..AGA..  82151064
7        93195870                        ....A......-.....A....A.....A.C.C.A.A..  93195833
7        125416266                                    ....A....A....AG.C...AGA..  125416291
7        282557971                                    ....A....A.....A.T...AGAG.  282557996
7        91453117                                      ...A....A...ATG.C...A....  91453141
7        93300182     ....T.A...A.T..G..T.......T..A..-----....A....TA.C...AGA..  93300130
7        245068111                                     ...A....A.....A.C...AGA..  245068135
7        290449944                                          ...A.....AAC.....T..  290449963
7        62344426                  ..G..T..........A......A....A.....AAC...AGA..  62344374
                                                       \                        
                                                       |                        
                                                TCCTCTTC
7        88828976                                    ..T..A....A.....A.....AGAT.  88829002
7        91509909                                       ..A....A....TG.T...AGA..  91509932
7        92052848                          ......G.A......A....A....T-.A..T..GGC  92052883
7        160291279                            ......--....A....A....TA.C......T.  160291245
                                                                           \    
                                                                           |    
                                                                         AGT
7        246480047                                      ..A....A....TG.T...AGA..  246480070
7        268059984                         ......G........A...TA....T-...C...GA.  268059948
                                                                               \
                                                                               |
                                                                               T
7        112519753                 ..T..T...........-.T..AAA..TA...TAT.T.....A..  112519796
7        139248984                       .........-...........TG...TTT.AT..T....  139248947
7        242093163                                         ....A.....A.C...AGA..  242093183
7        271863951                                              .....T....TG.T..  271863966
7        301534449                                         ....C.....A.C...A.A..  301534429
7        223486092                                     ...A.........TATC...A.A..  223486116
7        81446691                                       ..A....A.G...A.C.....A..  81446714
7        273111651               ...A..T....AGG.....-..T..A....A...ATG.A...AGA..  273111606
7        126349036                                  ......A....A....TA.CA.AG.A..  126349063
7        263321144                              .....--...A....A....TG.C...TGA..  263321115
7        93863586                                     ....A....A....TG.C.....A..  93863611
7        232005525                         .....C...-......A...A.C.T.TAT...A..T.  232005560
7        299360077                                         ....A....T-.....TG.T.  299360096
7        72183512        .....A..--..A..T..........A......AAC..A.....A.C...AGA..  72183572
                                                       \                        
                                                       |                        
                                                TCATCTTC
7        189734580                                                            ..  189734581
7        241946120     ...A...A.C.T.C.T.T..T......-....T.......A...ATG.C...T.T.-  241946174
7        139326337                                                             .  139326337
7        12675460          .......TA.G..T....A.................A....TGAC...AGA..  12675405
                                                          \                     
                                                          |                     
                                                        ACA
7        112504682                    ..T........G.A.....AA....A....A-.C...AGA..  112504722
7        287310783                                     ...A....A....TG.T..TAG...  287310759
7        85580871                          .........-....A.....A.....T.C...TGATG  85580836
7        151266446                                                      .....A..  151266453
7        277771025                             .....-..T..A....A...T.A.C...AGA..  277771056
7        36695773                                                      ....T.A..  36695781
7        220648928                                    ....A....A....TG.C...TGA..  220648953
7        86346517                                   ..........AG....TT.C...AGA..  86346544
7        273021113                                    ....A...TA....TG.C...AGA..  273021138
7        91430490                         .......G.A......A....A..-...A...T..GAT  91430526
7        65360435                                     ....A....A....TG.C...AGA..  65360460
7        75503262                                     .........A...T.A.T...AGA..  75503287
7        190712458                                                            ..  190712459
7        294672373                       ........G.A...........A..G.....A-----..  294672409
                                                                    \           
                                                                    |           
                                                                  TAG
7        297983043                    ..A...........-...C.A....A.....T.AT.A..ATT  297983002
                                               \                                
                                               |                                
                                               C
7        53978411                                     ....A....A.....A.TA..TGA..  53978386
7        248769614                                  ......AA...A......CA......A.  248769643
                                                                            \   
                                                                            |   
                                                                           TC
7        63996968                                       ...A..T.......AA........  63996994
                                                                             \  
                                                                             |  
                                                                           TCC
7        242756110                                     ....A...A...T..A....T..TT  242756086
7        26624730                        .......AG.A......A....A....T-.A..TA.G..  26624768
                                                                              \ 
                                                                              | 
                                                                              A
7        175663625              .......T.AA.T.A.....-..T...A...A.....A.C...A..-.  175663580
7        233472772                                     ........A....TG.C.A.AGA..  233472796
7        20786149                                      ........A.....A.C...AGAT.  20786173
7        23268210                        .....A.-..............A......-A...T.A..  23268247
                                                                             \  
                                                                             |  
                                                                             G
7        89666352     ..C.......A.T....A..-....T...A.C.T......AG....TG.C...AGA..  89666294
                                                 \         \                    
                                                 |         |                    
                                                 G         A
7        127775971                                      .......A.....A.C...AGA..  127775994
7        264245121                    ..T.....G..G.A....C.A....A......AT...AGA..  264245078
                                                                  \             
                                                                  |             
                                                                 AA
7        72364625        .......-.....AT..-............G.AT....A....TG.A......A.  72364685
                                                       \                        
                                                       |                        
                                                TAATCTTT
7        75663264                ....G..A.....A.....---...A....A....TGAC...A.A..  75663308
                                                \                               
                                                |                               
                                                T
7        241217717                       ..........CA..-.......CT..A.T.....TG...  241217680
7        85448657                                          ....A.....A.C..TAG...  85448637
7        270097178                                                             .  270097178
7        77658740                ......T..-......C.A......A....A...AT-....T..GA.  77658785
                                                                               \
                                                                               |
                                                                               T
7        121858815                                      ..A....A....TG.C...AGA..  121858792
7        159647512                                                             .  159647512
7        113332820                                          ...A.....A.C...AGA..  113332839
7        186918463                                         ....A....TG.C...AGA..  186918443
7        84913578                                   ....G......-.G.T.T.C.....A..  84913552
7        264296815       .....A..--....TCA......AG...........-.A.G....AT...TGA..  264296764
7        266390545                                          ...A....TG.C...A.A..  266390564
7        84053320     .........T.....T..A.-.....C..............A...-.T.T.C...A..  84053259
                                  \           \                              \  
                                  |           |                              |  
                                  C        TAAA                              G
7        181261488                                                             .  181261488
7        310078004       ........--..G..T........G.A.....CA....A....T-....T..G..  310078064
                                                       \                      \ 
                                                       |                      | 
                                                TCATCTTC                      A
7        60692076                        ........G.AA..........A....TG.C........  60692033
                                                      \                    \  \ 
                                                      |                    |  | 
                                                      T                  AGA  T
7        195736708                                         ....A.....A.C...AGA..  195736728
4006     22164      ...........AG.T..G..T........G.T......A....A.....A.C....C.TT  22101
                      \                                                    \    
                      |                                                    |    
                      G                                                  AGG
3914     594416       ....T.....A.TA.A..T......................A...TTG.C...AGA..  594359
3914     197437                    ...T.T.........-............A.....T.C....CA..  197394
3914     559912       ....T.....A.T.....A..GT.A.....-....AA....A.....A.C...AGA..  559855
                                     \                                          
                                     |                                          
                                     A
4114     11990                            ..A....G.T...T..A....A.....A.C....GA.G  12027
4282     1900         ....T.A.A...T..G..T...A..........T..A....A...TTG.A...A.G..  1957
4253     5168                                          ........A..G..A.C...AGA..  5144
4131     46434             .....A.CA....T.C..A..AG........A....A.....T.C...A....  46486
3962     112477                 .......T..-.............C.A....A....TG.C...A.AT.  112423
                                                      \                         
                                                      |                         
                                               CTCATCTC
3962     84508                           ........G-.T..........A.....T.A.A.T....  84545
3962     256534                    ..G..T.......A..A.G....CA...A.....A.C...AGA..  256490
3961     68055      ..--..TG......T.AG..T...A....T.A......A....A.....ATC.C.AGA..  67998
3926     390610                                                               ..  390611
3924     294459       ....T.C.T.A.T.....T.......A..A....CTA....A..C..A.C...AGA..  294402
3924     186602                          ..................T...A....TA.C...T..TT  186561
                                                                           \    
                                                                           |    
                                                                         AGA
3919     523635                                       ....A....A....TG.C...TGA..  523660
3919     421453                                         ...A.....G....A.AG......  421476
3919     286608       ....T....TG.T..G..T..........A..TT..A.A..AG.A.T-....T...AT  286664
3919     469807                          ........G.A......A....A...GTGAC...AGAT.  469845
3909     1876819        ..T....TA....GT.T.....G..G.A......A....A...T.A.AT.TAGAA.  1876764
3909     148025                                         ..A....A....TG.C.....AT.  148048
3909     214843                   ...G..TA.......G.A....C.A....C.....A.C..GAG.T.  214888
3909     484269                         ...........A.....TCA...A......AC....TAT.  484230
3909     1365691                         .....TGT..A...T..A....A......AAT..AGT..  1365729
3909     1768891                         ........G.A......A....A....TGAC...AGA.T  1768853
3909     2064240                          .......G.A...........C.....T.T...A.A..  2064281
                                                                           \    
                                                                           |    
                                                                        TAAT
3959     195324                          ....G..AG.A.......A...A...G.A.C..TTCA..  195286
3959     155096                          ....C....G..-.......-....AG..A...G.....  155060
3959     292779         ..T.....A....G..T..........A....CAA....A.....A.CT..AGAT.  292835
                                  \                                             
                                  |                                             
                                  T
3959     214221                                       ....A....A....TG.C...AGA..  214196
3945     103877                                   .............A...AG.A...TTCAT.  103848
3983     265163                                       ....A....A.....A.C...AGGA.  265138
3983     316581                           ....T..G.A......AC...A.....A.C...AGAT.  316618
3983     160175                                     ...T..A....A....TG.C..TAGA..  160148
554      125          ....T.....A.CA.G..T........G.A..GT..C....A...T.T.T..TAGATC  182
4209     25351          ..T...A.A....A.TT...A....GCA...TC.T....A.....T.A...AG...  25406
4209     6549                               ..A.....-..........C.G...TCC...AGAT.  6583
4209     9908                                              ....A.....A.C...AGA..  9928
4165     33358                                             ....A....TG.C...AGA..  33338
4058     50198                          ....-....G........C....C.....A.T...AGA..  50236
4058     36504        ....T...........TT.A-....................A...TTG.C...AGT..  36561
                                \                                               
                                |                                               
                                A
3994     103432                               ...G.A......A....A.....A.C...AGA..  103465
3958     51772                           ........G.A......A....A....TGTCA..AGA..  51810
3950     157223     A.....T.......CA.G.TT........G.A.....CAA...A...TGG.T...AGA.T  157164
3950     304039                          ........G.A...........A....T.ACT...CA..  304001
3950     304931                            ..C...G.A......A....A....T-..A.T....G  304967
                                                                              \ 
                                                                              | 
                                                                              A
3932     70618                            ......AG............-.CT...T.A.....A..  70655
                                                    \                           
                                                    |                           
                                                    A
3932     434916                          ........G.A.CT...AC...A.....T.C...AGA..  434954
3932     26997                           ..............T.AA....A...T.A.C.....A..  27035
3932     330345                                                              ...  330343
3915     680273     .-.......--.A...AG..T........G.TT.....A....A.....T.C...AGAT.  680329
3915     644149            .......T.AG..TC......A..A.T..C.A....A....TA.T...AGATT  644097
3915     71186                   ....G..T........G.A..AG..AA...A....TG.C...AGA..  71232
3386     700                                 ....G.A......AA...A.....T.C...TG...  666
4037     68633                   ....G..T........G.A....CAA....A..G..A.C.ATAGA..  68679
4015     112662                           .......C..-.........TG.GAT..A....GG.TC  112626
3968     98673                                     .......T...TG.....A.T...AGAT.  98701
3952     115286     AG.A..T....T..T.AG..T........G.A..T...A....A....TGAC...AGAA.  115345
3952     108718                           ...A.....A...T..T....A...T.G.C...AGTT.  108681
3952     228383                           .........A..T..A.....A....TG.C...AGA..  228346
3943     128928                           .....G.G........A....C.....G.C...AC...  128965
3943     71012           ........--..G..T........G.A......A....A....TA.C...AG...  71074
                                                       \                        
                                                       |                        
                                              TCAGATCTTT
3913     327651                            .....A.........A...TAG...T-...AT...A.  327687
                                                                               \
                                                                               |
                                                                               T
3913     352973     .....TT....TG.T..G..T..........A....A.A...GA.....T.A...A.A..  352913
                      \                                                         
                      |                                                         
                      G
3913     511319                          ........G...G.T.C.....A...T.TA....TGA..  511281
3913     513793       ....T.....C.T..ATTT.....A..G.A...T..CA...A......AC..TA.A..  513736
3913     585004         ..T.....A.T..G..TA..T....G.A....C.A....AC....A.C...AGA..  584949
3913     104384      .....T...A.A.T..A..T........G.A..T.CAA....A....TG.C..T....T  104445
                                                                           \    
                                                                           |    
                                                                         AGA
3913     216451                  ....G..TA..C....G.A......A...TA.....A.C...AT--.  216407
3913     273627                                        ........A....TG.C...AG...  273603
14       20096             ......G-.......-...............T....A...T.A.C...G.A..  20146
4192     34007                                        ....A....A....TG.T...AGA..  34032
4133     1335                         ..T..........A..G....A...AG....T.-..GACTTT  1295
4040     77034        ....T......GG...TT....A..T.G.A......A....AG...AAAT...AGA..  77092
                                \                                               
                                |                                               
                                A
4003     258771                                    .......A....A.....A.C...AGAT.  258799
4001     98754                                      ......A....A.....TACT.TAG...  98781
4001     72410               .....T...T.T...A......AA..-..A....AC....AAC...AGA..  72360
                                               \                                
                                               |                                
                                               C
3980     15763        ....T.....A.CA.A..T........G.............A...GTA.C...AGA..  15820
3980     7845                             .........A.....CA....A....T.CC..TAGAT.  7882
3980     194303                            ....G.GG..G....A....A....TG.C..TGG...  194267
3972     73250                               ......A...........A.....A.C...AGAT.  73284
3918     65353                                     .......A....A.....A.C...AGAT.  65325
4420     6175          ...T......GT..A..T...A......A...--.A.C..A.....T.C.A.AGA..  6229
4177     17923        ....T.....A.T.AA..TA.......G.A..T..A.....A...T.A.C..TA....  17980
4177     20621                                        ....A....A......AC...GGA..  20646
4117     29647                     ..G..T..........A.G....A....A.....A.C...A.A..  29697
                                                       \                        
                                                       |                        
                                                  ATCTTC
4066     67686         ...T......GT..A..T...A......A...--.A.C..A.....T.C.A.AGA..  67740
4035     86455                              .......A....C.A....A....TA.C..TAGA..  86420
4035     19208        ....T.......T..TT.TCA............T..A....AG..T.AAT...AGA..  19265
4035     82134                        ..T..........A......A....A.....AACT.TA.A..  82175
4000     85701                             ......G.A....CAA....A..A.TT.C...AGA..  85737
3981     54325       .....T.....A.T..A..T...A....G.A...AC.A....A.T..TAAT...AGA..  54383
3963     154072                                            ....A.....T.C...A.AT.  154092
3957     106693                                       .........A....TGAC...AGA..  106718
3935     397424                            ..G...G.A....A.A....A.....A.C...AGA..  397388
3935     369036                            ......G.A....G.A....A.....A.C...GTATG  369072
2253     4394          ...T......GT..A..T...A......A...--.A.C..A.....T.C.A.AGA..  4448
4343     4974                                           ..A.........TG.A.C.GGA..  4997
4310     10630                                    ...T......C..C....TG.C...AGA..  10601
4164     3621                              ........A....C.A....A.....A.C...AGA..  3585
3923     399277     ..GCT...TG...-.....T..-........A......A....A.....A.C...AGAT.  399220
3923     354833                               ......-.....A....AG....AAC.....A..  354865
1402     636                                          .........A...A.G.C...AGA..  661
482      6272                         ..T....C.....A.T...A.A...A.....A.C...A.ATG  6313
4217     742                                         .......C..A....TG.C...AGA..  716
4199     8233                             ......AG.A......T....A.....A.C...AGA..  8196
4070     30037                       ...T....G.T..G..-.........A......A...TGG...  30079
                                                                    \           
                                                                    |           
                                                                    T
4014     31517                           ..........A..A...A....A....TA.CT....T..  31555
3976     148619                       ..T...T....G.A..TGG.A....A......AT...AGA..  148578
3976     145481                           .......G.AA...G.A....A.....A.C...AGA..  145444
3955     27638                        ..A.........-............A.....TAC..T.T.T.  27598
3933     341706                                     ......C....AC...T-...C....AT  341680
536      9769                                         ....AA...A....TG.T...A.A..  9794
4650     6677                            ........G.A...........A.....A.C...AGA..  6715
4146     18742                                ............AC...A.G...A.--..AGA..  18711
4115     53466                                      ......A....A.....A.C...A.AT.  53493
4101     14672                           ........G.......AA.A..A....T-....T..G..  14634
                                                                              \ 
                                                                              | 
                                                                              A
4101     38248      ......T........A...T..T-.....G.A..A...A....A.....AAA...AGA..  38187
                      \          \                                              
                      |          |                                              
                      G         AC
208      6626                         ..T........G.A..TG..A....C.....A.C.....A..  6667
70       1618                         ..A....G..AG.....T.......A....TG.C...AGA..  1659
26       6249                            .........G..TG-.......A....A.ATT....A..  6286
4178     20289                                    .............A..C..AAC......AT  20319
                                                                           \    
                                                                           |    
                                                                           T
3960     147795                                       .........A.....A.A...A.A..  147820

Query_5  3207       CTTGTCTGGCATGTGACTTTGGGCAAGCCACTTCATTTCTTAGTGCCTCAGTTACCTCAT  3266
4        251585512  ...A.TA.C.G......C..A.A....T.....A.C....ATA..........TTA....  251585571
4        39096597   ...ACAAACT.......C..CT.T...T.....AG.....GTA..........T......  39096538
4        132285647  ...T.TA.TTGGA.A..C.........A.....A..CA..GT...........TT.C.CA  132285706
4        247643419  ...AATA.CT...CA.TCC..A....AT.....A.C....GTC...T......T......  247643478
4        255108338  T..T.TA.CT....A.TCC...A....T.....A..C...GTC.TT..A.A..T....T.  255108397
4        19389570   ....C.A.CT..A....CCA.T.....T..T..A....T.GTC.....TG...T.T..T.  19389511
4        244558983  T..A.TA.CTG....GT.C.A..............AC...GTT.C...TG...TT.....  244559042
4        244033321  ...CCTA..TG......CC........T.....A.C.A..GCC..........T......  244033380
4        238178562  ...C.TA.C........C.....T...T.....A.CCCAAATT.......A..-.....C  238178504
4        173404116  ...ACAA.CT...G...C.....T..ATG....A.CG...CTCAA........T..C...  173404057
4        262198480  ...CC.A.CAG....G.CA..AATG..T.....A..C...GGA..........T......  262198539
4        250948187  TA.A.TA.CT....A..CC..A.....T.....A.C...AGTC.A........T......  250948246
4        13946379   ...CC.A.CGG......CC................CC...GCC......C...T.T.G..  13946438
4        128745245  ...A.TA.TTG..A...CC...A....T.....A..C...GTT..T.C.....T.T....  128745186
4        186155244  ...A.GA.CT.......C.........T....CAG.....ATC.......A..C.TC..A  186155185
4        31658300   ...C.TA.CTC...A..CC.A..T...T.....A.CC...CCCA.A.......C.A....  31658359
4        47611385   T..AATA.....T.....C........T.....A.C.....T..A........T......  47611326
4        116121493  ...AC.ACTTG..G.T.AC...........T..A.CC...CTC..T.......T.T...A  116121552
4        295368619  ...CGTG.C...A.A..CC..A.....T.....A.CC.T..T...A.......GT.....  295368678
4        255520845  ...A..A.CTG......C..A......T.....A...CT..TCA.T.......T......  255520786
4        267522309  ...AC.A.CT......TCC........T..T.AA.CCA..GTC.....T....T......  267522250
4        138573179  ...A.TCT.TG......CC.......A.T...C.....T.CT.A.A.......T...T..  138573120
4        79521097   T..A.TA.CT.......C...A.....T.T...A..C...GTT.....              79521050
4        39766509   ...A..G.TTG......CC........T..T..A.C..T.GTC.A....C...T.....C  39766450
4        135381210  .....TG.TTG.A..GTC.......G.T..T...C.....CT.G.....TC..T.....C  135381269
4        9810959    ...A.TA.CT..AG....CA.A.....T..T.....C...ACC..........T......  9811018
4        238488267  G..ACTA.TTG.....TCC...A....T.....A.C..G..--..........T.T....  238488210
4        255367948  ...A.TA.CT.......C...A.....T..T..A.....AGTC..........T...T..  255368007
4        234935102  T..ACTATC...A.A............T..T..A.CA..CAT.A.T.......T......  234935161
4        250348114  ...ACAA.TTGA......G........T.....A.CC-..ATT..........T......  250348056
4        255838830  ...A.TA.CT......T.C...AT...T..T..A.CC-..G.T.A.A......T......  255838772
4        18620469   ...ACTA.TT.......CC..A.....T.....A.CC-..GTT..........T......  18620411
4        295222680  ...A.TA.TGG..G...C.........T.......CC-..GTT....C.....T......  295222622
4        45570871   ...ACT...TG.A...........T.TT.....A..C....--..........T...TT.  45570929
                                                        \                       
                                                        |                       
                                                        C
4        272377848  ...A..A.CT..A....CC.....TG.T.....A.C...CATT..A.......C.T....  272377789
4        150577940  A..ACTA..A...G...C.........T.....A....G..--.A........T......  150577998
                                                       \                        
                                                       |                        
                                                       C
4        236474716  .A...TG.C............A.TC..T..T...CA.....TC..........T......  236474657
4        170053631  ...A.TGTT.......T.....T...A.T.....T.C....T.GT......A.T......  170053690
4        80223510   ...C.TA.CT....A..CCAT......T.......-C...GTT..........T......  80223452
4        222179291  ...CCTA.TTG..A....G....G...T.....A.......---......T..TT.....  222179348
                                                       \                        
                                                       |                        
                                                       C
4        215610281  ...ACTA.AT...........T.....T.....                             215610249
4        236118146  ..GA.TA.CTG...T...C..A.....T.....A...-..GTT.........AT......  236118088
4        281508803  .AA.CTA..TG......CC....T...T.....A.GC.G..--....AT....TT.....  281508745
                                                         \                      
                                                         |                      
                                                         G
4        238138145  ...AATA.TTG.....TCC.A......T.....A.CCC.A.T-.........GT......  238138203
4        31971617   ...ACT.TC.........A...........G..A.CC....T.A.........T......  31971558
4        124183690  ...A..A.TT.......CC.T.C......C.C.A.C.......GATT......T.TAT..  124183631
4        299196155  T..CCTA.TT........C....T..ATA.T..A.C....GTTGA........T......  299196096
4        148754231  ...AATG.TTG.T...TGC........T.....AGAC.......-........TT.....  148754290
                                                            \                   
                                                            |                   
                                                            A
4        269219309  ...ACT.T.TG.A..............T..AC.A..C...CT.G...A.....-.T....  269219251
4        281468240  ....CTA.TTG.....TCC..............A....A..--.....T....T...T..  281468298
                                                       \                        
                                                       |                        
                                                       C
4        298928872  T..ACT.ATT.......CC..A.....G.......-CC..GTT..........T......  298928814
4        29826383   ...A.T.TCT........C........T.....A.CC-..ATT..........T.TC...  29826322
                                         \                                      
                                         |                                      
                                       TCT
4        1863640    T..C.TA.CT.....G..C.....T.AT.......CC-..GTT.......C..T......  1863582
4        29901514   ...AGGA.TT..T.....CCAA.....T....AA..CC.A.T-..........TT.....  29901572
4        74663048                ....A..........T....A.CCA..CTC.......T..T......  74663094
4        98562583   ..AA.TA.C...T.A..CC...C....T.....A.GC...--....T......T..G...  98562640
4        20556611   ...A.TA.CT.......C...A.T...T.....G.CC.A..--.A.....A..T......  20556554
4        135676996  ...ACTA.TTC......CC...C..........A.CC..A..-.....T....T.A....  135676936
                                                            \                   
                                                            |                   
                                                           CC
4        224215715  ...AG.A..TG..G...CC.......CT..T..A...C.A.T-...T......T......  224215773
4        232773089  ...AGTA.CT.......CC........G...C.T..C.G..--..........T.T....  232773147
                                       \                                        
                                       |                                        
                                       C
4        133733903  ...A.TA.CG.......CC........T....AA..C-..GGC.....T....T......  133733961
4        83868494   .....TA.CTG......CC........T.....A..C..CATT.......T..TA.....  83868553
4        1779078    ...C.TA.ATG......CC...C....TT....A..C-..ATT..........T......  1779136
4        73688011   ...A.TA.CTC.A...AGC........T.....A...-..GTT...TC...A.T....T.  73687953
4        227131536  T..A.AA.CTG..A...CC....A...T.....T.AC...GTT..A.......T.....A  227131476
                                                         \                      
                                                         |                      
                                                         C
4        281922939  T..ACT..CT.......CC..A.....T..T..A.GC-..GTT..........TA..T..  281922881
4        212816672  T..ACAA.CT..A.....C..............A.CC-..ATT..T.......T......  212816614
4        220721315  TG..CTA.TTG...A...G........T.......ACC..GTT..........T......  220721376
                                                     \                          
                                                     |                          
                                                    AA
4        277275077  ...ACT..CTG.....T...A......TA.T..G.CC-..G.T..........T......  277275019
4        9801529    ...AATA.CT.......CC...AA...T.....A.CC.-...T..G.......-......  9801587
                                                                   \            
                                                                   |            
                                                                   A
4        226859541  ...AATA.TT..T.....C........A.T...A.CC...----.........T......  226859486
4        271490965  ...A.TA.CT.......CC........T.C.....C.-..G.T.......A..T......  271491023
4        242187764  ...ACTA.ATG....G...........T.....A.--C...--......CAA.T.T....  242187709
4        224947319  ...ACTAATTG......C....A....T.....A...-..ACT.....T....-.T....  224947376
4        282543961  ...ACTA.ATG......C.........T.....A.C---------........T......  282544011
4        33269658   ...CCT..CT........CA......A......A..                          33269623
4        154932460  ...AA.CAC......GTC........A...T..A.C.....GAGA.T......T......  154932400
                              \                                                 
                              |                                                 
                              T
4        173886994  ...A.AA.C........C............A...CC..T.C.T..........TA...C.  173887054
                                                     \                          
                                                     |                          
                                                     A
4        113564091  ...A.TA.CT.................T.....A.G..G..--..T....T..T......  113564033
                                                       \                        
                                                       |                        
                                                       C
4        271219539  --.ACTA.AT........G...A....T.....A.C....ATT.C........TTG....  271219596
4        90338298   ...AGTA.T.......TC............T...C.G....--......G...TT....G  90338357
                                                     \                          
                                                     |                          
                                                    AA
4        4135039    ...A.TA.AT.......CC..A.....T.....-.G.C.AGTT..........T......  4134981
4        234488108    ...A..CT.....T..C.A.....AT.G...A..C.T.GCC..........T......  234488165
4        97826719   ...ACTA.C....CT...C...-...TT............----.........T......  97826662
                                                     \                          
                                                     |                          
                                                   AAC
4        10288987   ....A..T..T......CC....T...T..TG.A......C--.....T....TT.....  10288927
                                \                      \                        
                                |                      |                        
                                T                     CC
4        52645907              .....TCC........T..T..A..GG..GCT..........T......  52645955
4        252833768  ...A.TA.TTG...A..CC........T........C-..GTT.....TGA..T......  252833826
4        125593891            ......TCC..A.....T.T...G.......CT..T....A..T......  125593940
4        232164055  ...CC.A.CTG......CC..............                             232164087
4        140421294  ...CATA.CT.......CC..............                             140421326
4        252901324  ...CC.A.CTG......C...............                             252901292
4        239433695  T..ACT.CC........CA.........T.T....--.A...-A.........T.T....  239433639
4        252459288  TG.A.TA.CTG................T.....-.AC...GTT...T.....CT.....G  252459346
4        7764864    ..A.-...---.....TCC........T.....A.A....GCT........C.T.T..TA  7764919
4        133579926          .....ACT....C......T..T..A.AC...AT.A.T.........T....  133579977
4        284831778  ...C-..A..T....GTCC....AG..T.....A.C..G..--..........T.T....  284831721
                               \                                                
                               |                                                
                               G
4        19288539   T..A-..A..T.A.....CAA......T.....G.C....GTC..........T.T....  19288480
                               \                                                
                               |                                                
                               C
4        61624186              .......C........A..T..A..C...GTC.....T....TT....A  61624234
4        234322994             .....TGA........T...C...CC...GTT..........T......  234323042
4        175842677            ..A.........AG...T.....A.C....CT.A..T......T..C..A  175842726
4        35128060   ...ACTA.C........CC...A....T.-...T.AC...----.........T......  35128114
4        49252427              ......CC..T.....T.......CCCT.GTC...T.T....T......  49252475
4        75117430              ......CC....A..CT.....A.CC.G.ATT..........T......  75117382
4        229775102  G..-------......AC.........TT......C....GTC...TC..A..T......  229775050
4        294145103  ...AC.-..TGG.G....C........T....AATCC...GCC....C.....T......  294145045
4        4368359           ..G.............G...TTG.....AC.T..TT..........TAT...A  4368307
4        270310012        ..A........C..A.....AT..TG.A.C...C.T...T.......T......  270310065
4        50737244   GA...G..T-.......CC...A....T.....A.CC..AGTC........G.T......  50737186
4        171939207  ..A.-...---.......G........T.....ACCC..ACT.AT........T......  171939152
4        132302479  ...ACTA.C.T......AA........T.....A.CC.TG.T.-......T..T......  132302537
4        183529535             ......CC..A.....T..T..A.C.G..GTC..........T......  183529583
4        253830233             .....T....A.....T.....A.......T...........T...TG.  253830281
4        222952702  T..-..AAC...........A.....AT.....A....A.AT.G.T.......T...T.A  222952760
4        237460443             ..............G.TTG...T.C....CCAA.T.......T......  237460491
4        75309014              .......C....T...T..T..A.....CATT..........TA.....  75309062
4        140031491  ...AC.A.CTG......CC....A...T.....A..C-..AT........A..T......  140031433
4        267975965  T...-...---......CC..AA....T.....A.CCAG..--..........T......  267976018
4        212430854  ..A..TAT--.....C---...--...T.......CC....--.A........T.T....  212430905
                                                         \                      
                                                         |                      
                                                         C
4        40059464   ..A.-....---.....AA.T.A.C.AT.....A.C....CTC..........T.....A  40059519
4        230713743            ..A....A.G.....G.T.....A....T.CT.G.........T......  230713694
4        301121926  ......---........C........AT....CA.CC...GT...........TT..G..  301121870
4        95332075   ...A-..AA.T.....T.C...A..C.G.....A.ACG..CTT..........T......  95332134
                               \                                                
                               |                                                
                               G
4        211058234            ........C.......A......A.CA...CT.G.T.....C.T..C...  211058283
4        243965897  T..AC.A.-.T.C.C..CC..C....AA.....A....A..T...........T......  243965955
4        250420658  A..TA..A.........CA...A..T.T.....A......CT..C.....A..T.TC...  250420598
                              \                                                 
                              |                                                 
                              T
4        265156399           ........CCA.A........T..G......GTT..T.......T..C.TA  265156449
4        270862870           .....A..CC........T...A.GC.....CTCA.A.......T.T....  270862920
4        281453467  ...A-----..A-....CC.AA.....T.C...A..C..CCTC..........T......  281453520
4        131091693  ...A-..A.........C........AT..T.....GC..ATC.T........T.T..C.  131091752
                              \                                                 
                              |                                                 
                              T
4        42525470             ........C........T.....A.CC...G.CA.........T......  42525421
4        34783594             ........CC.......TT......C.GA.ATT..........T......  34783643
4        229615346            ..T.........T....T......CCC...GT.G.........T.....C  229615297
4        232014761            .......C.....TG..T.....A..C...CTT..........T.....A  232014810
4        272977248            ......TG........AT.....A.C....GTC..........T.....A  272977297
4        303919153  ...CCT.A........TC....A....T.....A.C.G.GGT...T......CT......  303919093
                              \                                                 
                              |                                                 
                              T
4        12148814   ...C-..A.....G...CCA.A.....T..T....CC...GTT.....T.A..TA.....  12148755
                              \                                                 
                              |                                                 
                              G
4        272456883  ..CA.-.A.T.C..C..CC..............A.A..G..--.......A.AT......  272456826
                                                        \                       
                                                        |                       
                                                        C
4        53770555             ..A.....C..A..T.....T..A.C.....T.AA...T....T......  53770604
4        77734595             ....A.TC.......GAT.......CC...AC...........T..C...  77734644
4        130586628            ........C...A....TG....A......CT...........T.....C  130586677
4        139636867            ......TC....A....T.....A..C...ACC.......T..TA.....  139636818
4        210140411            .......A..A............A......GTC..........TT.C..A  210140362
4        246570221             ...A..CC...A....TT....A...GT.C............T......  246570173
4        258961967            ..C..............T..A..A.CC...ATT.C........T......  258962016
4        282499832            ..A....CA........T.....A..C.T.ATC..........T.....A  282499881
4        188919595  ...A.-.A..TG.CC..CA....G...T.CT.....--...--..........T......  188919649
4        80158180              ......CC..T.....T....GA.CC...GTT..T.......T......  80158228
4        102793510            .......C.G.......T..T..A.CC..C..T..TT......T.....A  102793461
4        135556073              .....CC........T.....A.C.C.CCT.G..T......T......  135556026
4        188237881            .....G.CC........TA.T.....CG..ATT......CA..T......  188237930
4        189827322             ......AC....A...T.....A..AGT.ACC..........T......  189827274
4        201093638  ....-..A.........CC...A....T....CA..CA..GTT.....T....T......  201093579
                              \                                                 
                              |                                                 
                              T
4        202681083  ..AA.T----......TCC......G.T.....A.C....GTT..........T.T..TA  202681138
4        225918269            .......CC...A....T...A...CC...GT..A........T.....A  225918220
4        232814446           .........C...A....AT.A...T.....CTTG........ATGT....  232814396
4        267808899             ......C.........TA.T..A.C...AGTT..T.......T....C.  267808947
4        271572192  ...CCT.AC.....A....G...G.GC.T....-..CC.GG..G.........T......  271572250
4        272058032  ...A-..A....ACA..C...C.T...T.....AGC...CCTC...T......T...TT.  272058091
                              \                                                 
                              |                                                 
                              T
4        82672041   ...A-..A....A....CC........T.CT....G....GCTG.A.......T.....A  82672100
                              \                                                 
                              |                                                 
                              T
4        120059755  ...A-..A.........CAAA.A.......T..AGAC.G.A............T.....A  120059696
                              \                                                 
                              |                                                 
                              T
4        270736608           .........C........TTGA..AG.CA..GTC..........T.....A  270736558
4        270736731           .........C........TTGA..AG.CA..GTC..........T.....A  270736681
4        15615260   ....-..A..G......CA........T.....-.ACC..ACT..........T...T..  15615202
                              \                                                 
                              |                                                 
                              T
4        750602     ..G.C..T.--......C.......TAT.....A..C....TC.....G....T......  750543
                         \                                                      
                         |                                                      
                        TA
4        10755325   ...A.-.A..T......CC....TG.AT.....A..C...----.T.......T.T....  10755271
4        8820329    ...A...---.....G.C.....A.T.T.....A.A.C..CCC..........T.T....  8820385
4        78313175             .......CC........T.....A..C...GTT..........T......  78313224
4        269257308             .......C........T.....A.C....ATT..........T......  269257356
4        8143025    ...A-..A....A.....G..............A.CC.T.CCA.......A..TGT....  8143084
                               \                                                
                               |                                                
                               A
4        68187590   ...A-..A.T.......CC....A...T.....A....G..--..........T..C...  68187532
                                \                       \                       
                                |                       |                       
                                T                       C
4        155445456  ..A.-...---......CC...A....T...C.A.CCCT.GTC..........T......  155445511
4        21125823   ...A-..A..T................A..T..A.C....GTT.....TG...T.T...G  21125882
                               \                                                
                               |                                                
                               G
4        262628264  T.......---..G....C........T.....AG.C...GTC....CA....T.T....  262628323
                       \                                                        
                       |                                                        
                     ACA
4        110630047             ....G.CA..............A...G..ATC.T........T.T....  110630095
4        131133846             ............GC..T..T.....G....G.AT........T..A...  131133894
4        182000792  ...A..A.C--......CC.A.AT...T.....A.CC....TC.T.....A..T......  182000849
4        221829762             ......C.........T.....A...C..ATT.A....C...T...T..  221829714
4        227320851  ...AAT.A..T......CC.A......T..T..A.C....CT.A.........T......  227320791
                               \                                                
                               |                                                
                               G
4        266248757             ................T..T..ACCC...GTC..........T...T..  266248709
4        292627131            ....A...C..AA..........A..GG..GTT..........T......  292627180
4        263327125  ...A-.....T.....TGC........T.....A.CC...GTT..........G.A....  263327066
                               \                                                
                               |                                                
                               G
4        129773450             ....TT.C........T..T....C.....TT...T...AA.G......  129773402
4        147923000            ....T...........AT.......G.....TTG....T....T......  147923049
4        163961917             ...C..A...ATA......T..A...C..CTT.................  163961869
4        173365917             ....C.C.G.......TT....A..C....TC..........T.T....  173365869
4        219796419             .......C........T....AA...A..CT........T..T.T....  219796371
4        224048143             .....G.C........T..TG.A.CC....G...........T.T....  224048095
4        231085873             .......C.....G..T.....A.C.G..AT...T.....C.TT.....  231085921
4        244463795             ......C....C....T.....A.CC.T.G.A......G...T......  244463843
4        267358429             .....TCC.......AT.....A.C.C...TCA.........T......  267358477
4        272723900             .....T.C.....C..TT....A......GTC..........T.T....  272723948
4        282367055  ....-.....T......C....A.......T..A......GTT...TC.....T.T....  282367114
                               \                                                
                               |                                                
                               G
4        299026584  ...C.T..CTG......CC........T..T....CC-..GTT..........TT.....  299026526
4        39737931   ..AAC------...........A....T.....A.--..CC.T.....TG...T......  39737879
                                                                  \             
                                                                  |             
                                                                  T
4        10649437   ...A-..A..-....TACC.......AT.......AC...GTT..T.......T......  10649494
4        211568670  ...C-..A..T......CC.A..G.T.T..TC.A.C....CT.......T...T......  211568729
                               \                                                
                               |                                                
                               G
4        228896054  ...A-..A..T...C.A.C.......AT.....A.C....GTT.T.....T..T......  228895995
                               \                                                
                               |                                                
                               G
4        234893718  ...C-..A.........C..A......TA....A.C..G..--..A....T..T...A..  234893660
                              \                         \                       
                              |                         |                       
                              T                         C
4        281774945  AA.CA..A..T...A......A.A...T..T..T.C....ATT..........T...A.A  281775005
                               \                                                
                               |                                                
                               G
4        16550406              ......CC........T.....A.C..T.ATT.......A..T.T....  16550454
4        78816464   ....-.....T.......C..AT...AT..T..A.GCAG.AT..AT.......T......  78816523
                               \                                                
                               |                                                
                               G
4        84692246              .....TC......T..T.....A.A...A...G..T...C..TT.....  84692198
4        107667815             .......C....T...T.G...G......CTA.TT..T..C.T......  107667863
4        117514902             .......G........TT....A..AAA.GTC.....T....T.....A  117514950
4        128815535             ......C...A....CT.....A......GCC.A.....A..T...T..  128815487
4        186310094            .......C.........T.T...GC.C..C.T.GC........TT.....  186310143
4        210663386             .................T....A..C.T.ATT..........T.T....  210663338
4        213408418             ..............G...C..CACCC....TC..........T....C.  213408466
4        223761039             ......CC.A.A....T.....A.C....GTT..........T...T..  223760991
4        231724792             ......CC........T.CT..A.C..A.ATT..........T......  231724744
4        233301703            ...........A....ATTC...A..C...C..AA........T.T..C.  233301654
4        237209635             ......CC...A....T.....A.C....GTT......G...T.....G  237209683
4        239048735             .....TC..A.....AT.....A.C....GTC..........T.T...A  239048783
4        251300194             .....T..CTA.....T...........CCT...A.....G.TT.....  251300242
4        262041562             ...A...C....A..AT.......CC...CTC....C.....T......  262041514
4        268108862             .......C........T....AA.CC...ATT.......T..T.....A  268108910
4        268446530             ............T...T.C...A.CC...C..A..........T....A  268446482
4        270731944             .......C....T...T.....A....T.ACC.......A..TT.....  270731992
4        271592102             .......C...AAT....TT..A......GTC.T.....A..T......  271592150
4        281257834             .....TCC........T.....ATC.G..GCC..........T...T..  281257786
4        283608396             ....G..C........T...A.A.CC...C.AA......A..T.T....  283608348
4        284865591             .....A.C........T.....A..A...CTCA.....T...TT...T.  284865639
4        39504454   ...A.TA.CTT......CC........T.....A.CC-..GCT..........T......  39504512
4        141943656  T..A...AT.-....---.A..CA...T.....A.C--....T..........T......  141943711
                         \                                      \               
                         |                                      |               
                         A                                      T
4        269480397  ..A.G-..---.......A.......ATT....A.CC...CTT.C......G.T.....A  269480342
4        269911996  ..A.-...---...........A....T...G.ATCC.T..TC...T......T......  269912051
4        8797511                 ....C..TA.....T.....A.A...CAT.A.........T..C...  8797557
4        8862760              ..A.........A....T..T..A..GC..AT...........TA....A  8862809
4        22237158              ...........A....T..G..G.CCG.AGCC..........TT.....  22237110
4        22254476              ......C..A.....AT.T...A.CCA..CT...........TA.C...  22254524
4        31910934              ......AC...A....T.G...A..CA..GCC.....T....T......  31910982
4        47309283              .....T.C........T.....A..C...GCT.T......G.T...T..  47309331
4        52598810              ...C.T.C....A...T.....A.CC.T..TC.....T....T......  52598762
4        74743501   ...C-..A..T...A..C.....A...T..T.........CTT..........TTT.T.A  74743560
                               \                                                
                               |                                                
                               G
4        102293859  ...A.-.A..-.......C.T.....C..GT.GA.C..T.GTC...........A...GC  102293916
4        102896617             ......C.........T....CA.CC...ATT...T.T....TT.....  102896569
4        111107635             ................T..T..A..C...ATT..T.C.....T.A...C  111107587
4        123120285             ...A...C........T.....A.CC...GTT..G......CT...T.A  123120237
4        123870752             .......C....A.T.T.....G..C....TTG.A..T....TA.....  123870800
4        155207395  ...A....---......CC..A.T..AT.....A..C...GTT.......A..T...G.A  155207336
                         \                                                      
                         |                                                      
                       GAT
4        171494439             .......C.A.....CT.......CC...GTT..T.......TT..T..  171494487
4        226664677             .......C.......AT.....A.CC...GTC..........T.T.TGA  226664725
4        228236268             ...........A....T.....A.CC...GTT...T...A..C.....C  228236220
4        233536728             ......CA....A...T.....A.C.G..CT...........T.TC...  233536776
4        233878753             ......AC.....C..TT.T..A..C...GTC..........TA.....  233878705
4        234447083             ..C....C........G.....A.AC...GTT...T..CA..T......  234447131
4        237030023             .....TCC........G.....G.C.A...TT.....T....TT.....  237030071
4        239133504            .......AC.TA.....T.....AG.GG...T...........TT..T..  239133553
4        262840578  .A.A-..A..T......CC.......CT..T.GA.CC..C.T-..........T...T..  262840520
                               \                                                
                               |                                                
                               G
4        272464432             ......CC....T...T.CT..A.C....GCC..........T......  272464384
4        272464997             .......C..A.T...T.C...AC.GA..GTC..........T.T....  272465045
4        276725754             ......C....A....T..A..A.....A.T...........T..CA.C  276725706
4        279858404             ......C.........TT....A.CC...GTC........G.T.....A  279858452
4        291701046  ...A-...---.....TC...AA....TT......C....GTT..........T.T...G  291701101
4        299517353             ......C.........T.T...TTCC...CC.G.........TAT....  299517305
4        268105564  ...A-..AC.T...A..C.........T...C...C...C.T.G.........T......  268105505
                               \                                                
                               |                                                
                               G
4        258089627  ..A.-...---......CC.T......T.....T.CC-..GT...........T......  258089573
4        1869255               ......C.........T.....A..A....TC.......A..T......  1869207
4        270105176            .......CA..............A.CC...GCA..........T......  270105225
4        291976788             .......CC..AT...T.....A.C....G............TT..G..  291976740
4        242383576  ...A.TA.C........CCC.............A....G..--.C....C...TT.....  242383634
                                                       \                        
                                                       |                        
                                                       C
4        106849747  ...A....---......CC.A......T.....-.GC...GTT....A...C.T......  106849805
                         \                                                      
                         |                                                      
                       TAA
4        283410183  ...A-..---.......CA........T.....G.CC-..GT...........T.T....  283410129
4        90782128   .A...TATCT........C........T.....A..C-..ATT.......T..T......  90782186
4        131109201  ....-.....G.......C......                                     131109225
                              \                                                 
                              |                                                 
                              T
4        300257202  ...C-..A..T.....TCC...A....T.......C.-..GTT..........T......  300257144
                               \                                                
                               |                                                
                               G
4        10352085           ..T.....TCC..............A.C..T.GC........A..T......  10352034
4        108688913            .......CC............A.A.C....GTC..A.......T.....A  108688962
4        200882443              ...T..C..A..............C....CT......G...C..A...  200882490
4        262683259  ...-C............CC........T.....                             262683227
                              \                                                 
                              |                                                 
                              T
4        270322604          ......A............T..T..TT.G..CCT.G.........T......  270322655
4        50352520              .......C...A............CC...GTT.......CC.T.T....  50352568
4        124903140  ...AA..AA.....A.T.C..............A.C..T.GTC.......A..T.T...C  124903200
                               \                                                
                               |                                                
                               G
4        152599929  ..CA-...---...A.....ACA..T.A.TG....C...CCT...........T.A....  152599984
4        22443507   ...AC.A.CTG......CC..T.....T.....A....G..--..........T......  22443449
                                                       \                        
                                                       |                        
                                                       C
4        28155442   ...A-..AC.T............A...T..-......CT..TT..TT......T......  28155383
                               \                            \                   
                               |                            |                   
                               G                            G
4        142641730            .....TA.....A....T.....A..C...CTCA....T....T......  142641681
4        169432982             .......C........T.....A.CA...GCT......T...T.T.T..  169432934
4        221335479             .......C..A.....T.C...A.C....C.....T..T...TT.....  221335527
4        256276474             .......C.......AT.....A.CC..GGTT........G.TT.....  256276522
4        15089350   ...A-...C..G......C...-....T..T....C.GG..--......CA..T.T....  15089408
                              \                         \                       
                              |                         |                       
                              C                        GG
4        122847948             ......CC..A...........A..CC..GTC.AT.......T......  122847900
4        248887379             ..G...CC........T....GA...C..CT..A........T.....A  248887331
4        284864905  ...A....C.T.....A.....AA...T.....G.C.AGCCT.G.........TT..T..  284864965
                               \                                                
                               |                                                
                               G
4        61044027              ......CC........T....AA...C..GTC..........T.T..C.  61043979
4        81940578   .C.AG.....C......C....A...C...T..A.C..A..G.G....TT...T......  81940638
                            \                                                   
                            |                                                   
                            C
4        239295012  ....A...T..GC....C.......CATG.A.GA.C.....T.A.........T...T..  239295072
                                  \                                             
                                  |                                             
                                  T
4        247637257  ...A-..AA..................T...-...GCC...TTG.........T...T..  247637316
                              \                             \                   
                              |                             |                   
                              T                             G
4        271401216  ..AA-..A...G....TC...A.....T.....TGC....CTC..........T.TC.C.  271401275
                              \                                                 
                              |                                                 
                              T
4        28168458              ......C....C........A.GC..C.AC..G..A......T...A..  28168410
4        77738256              ......C..AA....AT..T..A..C..C.T.A.........T......  77738304
4        122667020              ......C...T...CT..G..A.C..T.G.T.......C..T.....A  122666973
4        138574122              .......G..A....T.C...A..CA..GCC..........T.....A  138574075
4        168872259             .....TCC........T...C.A.A.A.C.T...A.......T......  168872211
4        194584150            .......CC...........T..A.CC...ATT..T..T.A..T......  194584101
4        228974706            ..A........A.A...T..G...C.AAT....G.........T..AT..  228974657
4        255342869            ......A.C.T..A..T......A......GTT..........TTT...G  255342820
4        281177932             .........AA.....TA.....TGCC..CT.G.........T......  281177980
4        139724830  ..G.-..A....A....CC........T...C.-....------.........T......  139724882
                              \                                                 
                              |                                                 
                              T
4        169027471  ...AGTAATT.......CC...A....T.......CC-..ATT..........T..A...  169027529
4        266356400             .......C...A...CT.....A.CCA..CTT..........T.T....  266356448
4        298407266             ......CA.A.A....ATG...A......CTTA.........T..C...  298407314
4        108081629  G.A-....---.......C........T........C....--..........TT.....  108081575
                                                         \                      
                                                         |                      
                                                         C
4        78467283              ......CC........T.....A.......TT..........T.....A  78467331
4        253080554               ..T...........T....GA.C....GTT..........T.....A  253080508
4        23113447   ...A....---...A.TC...AA....T..T...T.A...AT.G.........T......  23113391
4        236821481   .......---.....TCCA.......T.....G..C...CC........A..T......  236821426
4        234879767  ..A.-...---.......CA.A.AG..T.....A.......TC...T.T.T..T......  234879712
4        253584229               .....C........T..T..A.C...CCTA..........T......  253584275
4        304100735               ....CC........T.....A.C....GCC..........TA.....  304100781
4        46862492   ...A.TA.C.C....T.CC........T.....A.CC-..GTT..........T......  46862550
4        47481099   .A..-..A..T.T.....C.T..A...TA..A.G.CC.T.G.C..T.........T.T..  47481040
                                 \                                              
                                 |                                              
                                 A
4        271597283             ......C..A......T........C...CTTG...A..A..T.....G  271597331
4        17868002              ..G.........A..AT.....A.C..T.GTT..........T.....A  17868050
4        103605563             ......CG........T..T..A......C..A.T..T....T.TA...  103605611
4        127500324             .....T.C..............A.C...AGTT...T......C.T...A  127500372
4        212725422  ...-.....TT......CC.C.A..GT...T..A.CCA...--.A.....-.........  212725478
                                \                                               
                                |                                               
                                T
4        124796880              ...C...........T.T...A.CC...GTC.....T..C.T.....C  124796833
4        135331329  ...AA-.AA.-..CCT..C........T.....A.C.GT.GCT..T.......T......  135331386
4        138874703  T...-...C....G..TC....A...AT..T..A.C...CC.AGAT.......T......  138874762
                              \                                                 
                              |                                                 
                              T
4        162761240  ....-..AT.....A..CC...A....T.....A......CTCA.T....A..T.T....  162761299
                              \                                                 
                              |                                                 
                              T
4        169881689  ...-C..A..G..G....C.......AT.C...T.C...                       169881651
                              \                                                 
                              |                                                 
                              T
4        39823203              ......CC.......AT.....A.C...CAT.A.........C.....C  39823251
4        52010114             .......C.....G......TG.A.C.G..GTC.....T....T...T..  52010065
4        91426044                ....CC..T.....T.....A.C..T.CT......T....T...A..  91426090
4        102708483  ...-C..A..GG.....C.........T..T..                             102708451
                              \                                                 
                              |                                                 
                              T
4        133585458  ...-...A.....A...CC...........T..A.CC..AG.T..........T..A...  133585399
                              \                                                 
                              |                                                 
                              T
4        133719102            .......C............T.CT.CCA..GTT..........T.....A  133719151
4        136977774            ..A.....C..A.....T.....ACC....ATT..T.......T.....A  136977823
4        139502946  .....G..---.....TCCCA......T.....A.C.GTG.C-..........T..C..A  139502890
                                                \                               
                                                |                               
                                                T
4        141014079               ....C..A......AT...AA.C....CCAA.........T...T..  141014125
4        172061696             .....TGC........T........A...GTT.....TGA..T.....A  172061648
4        212062536             .......C........T.TT..A.C....GCC.......C..T...T..  212062488
4        215486036  ...-...A....C....CC........T..T..A.C..A.GTT...T......T.....G  215485977
                                 \                                              
                                 |                                              
                                 A
4        220832078               ....CA...A....T..T..ACCC...A.C...A......T......  220832032
4        244032461               .........AG...T........A.T.GTAA....T.A..T.....C  244032415
4        272905433  T..-...AA.T.A..............T.....                             272905465
                               \                                                
                               |                                                
                               G
4        280371092               .....AG.......T...C.A.CC...ATT.................  280371046
4        270373597  ..-.A..A.........CC........T.....A..C...GTT..........T.T....  270373656
                              \                                                 
                              |                                                 
                              T
4        15401672   ...AG.A.C........CC........T.....A.C--.C..C......C...T......  15401615
4        244953225  ...A-..AT........C....AG...T..T....C....GT.G.T.......T....C.  244953166
                              \                                                 
                              |                                                 
                              T
4        272005793       ............C....AT.......A.A.C....ATT..........G.A....  272005738
                              \                                                 
                              |                                                 
                              T
4        248946744                .............TG.T...C..G..CT...........T....C.  248946699
4        282346578                ....C........T..T..G.C.....TC..........T..C..A  282346533
4        283329072            .......CC......T.T.....A.C....GTT..........T.A....  283329121
4        81607956   ...A-.............G..AA....T.....A.CCCA.ATT..........T......  81608015
                              \                                                 
                              |                                                 
                              T
4        175160192               .....C.A......T.....A.CC...ATT..........T.....A  175160146
4        261634547  ...A.TA.CA.......-------...T.C...-.GCC..ATT..T.......T......  261634496
4        97120407   ...A.TATTTG................ATG...A...C.C...-.T.......T.....G  97120466
                                                     \                          
                                                     |                          
                                                     A
4        102046960            .......C.G.......T.....A.....A.CCCA......C.T...T..  102046911
4        107725699            .....C..C........T.TT..A..A...GTT..........T....T.  107725748
4        110857858               .....G..T.....T.....AGC....ATT..........T.....A  110857904
4        125490832               ....C........AT.....A..C...GTT.......A.GT.T....  125490878
4        195213314            .................T.T...A.A....GTC..........TAT...A  195213363
4        221386062            ......T.C........T.....A...G..ATC..........T.TG.T.  221386013
4        243329960               ...T.C........T....A.CC....GTT..........T....T.  243330006
4        266417768            .......CC........T.....A.ACC..CT...........C.T.G..  266417817
4        269378060            ............A....T.T.C.A..CC..GT...........T....C.  269378011
4        271850314            .......C...A.T..TTT...AA..C....T...........T......  271850265
4        96213576   ..AA...---T......CC....A...T....GA..C....GAG..T......T......  96213517
                      \                                                         
                      |                                                         
                    CAA
4        237087001  --.....A..T.A.....G...AT...T..T..AG.....ATC.A....T...T.....A  237086942
                         \     \                                                
                         |     |                                                
                         A     G
4        243670856  .......A...A.........CA...CT......TC.....T.GA.T...A..T......  243670793
                       \ \    \                                                 
                       | |    |                                                 
                       A TA   T
4        266905793  ..A..T.----......CC..A.....T..T..A.AC...--------.T...T.T.T..  266905746
4        282761760  ...-C..A..G.......G...A...TT..T....                           282761794
                              \                                                 
                              |                                                 
                              T
4        267087565            ........C........TT....T.....CCT.A..T......T......  267087614
4        141689635  A...A..AT...A.C.T.C........T.....A.CC...C....A.......G.T....  141689695
                              \                                                 
                              |                                                 
                              C
4        215049021            .......C...A.....T.....A.C.....TT.....T....TT....A  215048972
4        118155344  ..-.AA.A..................AT....AA.A....GCT..........TT.C..G  118155285
                              \                                                 
                              |                                                 
                              T
4        250472507  T..A-......CA...GCC........T.....ATCC...GT...A....C..T......  250472448
                              \                                                 
                              |                                                 
                              T
4        78709423             ..A....CC........T.....A....A.GTT................A  78709374
4        102056224             ......C..A......T.....ACC....CT...........TT.....  102056272
4        110813441             ......CC.......AT.....A.......T.GT.....A..T......  110813393
4        135560130             ......CA........T..T..A.C....ATC..........T......  135560082
4        154280956             .......C......T.T.....A.CC...GTC..........T......  154281004
4        188838039                       ......T.....G.G..T.GCT..........T......  188838077
4        214967112  A..A....---....GTCC........TT....A.CC...GTT..........T......  214967056
4        66426906   A..CA..A-.T.....TC........AT............GTT..A.......T.....A  66426846
                                   \                                            
                                   |                                            
                                  TA
4        100899136            ........C.A.AA...T.....T.A....GTC..G.......T......  100899087
4        122281424  ...A-..A..T......CC...A....T.....T..C...GTT..........C....G.  122281483
                               \                                                
                               |                                                
                               C
4        249476084  ...A-.....T.....T.C.A.T....TT....A.CC....TCA.A.......TT.....  249476024
                                   \                                            
                                   |                                            
                                  TG
4        263062031  ....-...---......CC....T...TT..C.A.C.C...TT..........T......  263062086
4        14714269   T..A-..A..........C......T.T.....T.C....GTC...T.T.A..T......  14714328
                              \                                                 
                              |                                                 
                              T
4        62118804   T..A-..A..TG...T.CC....A...T.....T.C....CCC.C.....A..T......  62118863
                                 \                                              
                                 |                                              
                                 G
4        139173286  ...AG-..---...........A....T.....A.A.G..CT.G.........T...T.G  139173231
4        239788367  .C......---.....T.....AT...T.....A.C..A..CAA.........T...TG.  239788426
                        \                                                       
                        |                                                       
                      GCA
4        298918670  GA..-...---......CC...A....T.......CC...GCT..........T....T.  298918615
4        13127159              .....AC.........TTGT.........CTA..........T......  13127207
4        40348970              ......CC........A.G...A..C...CTCA.........T......  40349018
4        59049302                ..............T.....G....T..CC..A.....G.T.T...C  59049256
4        68843469                      ........T.....A......GTC.....T....T...A.C  68843429
4        131257612            .....G.C....A....T..T..A.....CCT.A.........T......  131257563
4        170194293             .......C........TA.G..AGC....C..G.........T...T..  170194341
4        228812640             ............T...T.....A.C...C.T.GA........TT.....  228812592
4        233081734  -..TC..A...G.....CC.......AA.T......C....T.A.T....A..T...TG.  233081793
                              \                                                 
                              |                                                 
                              T
4        233662706                    .....T...T....CT......CTA...T......T...T..  233662747
4        258007153               .....C........T.....A.CC...AT...........T.....A  258007199
4        271402917             ......CC.A......T.....G..CC..GTT..........T......  271402965
4        299863170                ...C........TT..G........GAG.A.........T..C...  299863125
4        45778567              ......CC...A....T..T..A......CTT.A........C.T....  45778615
4        58737993                 ....C...A....T........C.T.GCT.....T.A..T......  58738038
4        91514363   ..A.-...---......CC........T.CT..A.C..T..TT.....T....TT.....  91514308
4        10800828            ...A...TC..A..T...T.......C..TCC..G.........T......  10800878
4        21945384             .....G.CC........T.....A.A...CATT..........T......  21945335
4        41424509              ..C...C....A....T.....A..A.TG.TT..........C...T..  41424461
4        51308700              ......CC........T.....T.A.C..GTT..T...T...T......  51308652
4        78865634   ....-............C.G..A...AT.....A.CA...G.CA.G....T..T....C.  78865693
                              \                                                 
                              |                                                 
                              T
4        138284187              .....G....A...AT.....A..C...CT.A...CA....T......  138284234
4        138487349             ......C.....TG..T.....A.CC...AT.G.........T.T....  138487397
4        173878322             ..........A....AT..T....C....CTCAA.T......T......  173878370
4        206757446             ......C...C....ATT....A..G..CC..G.........T......  206757398
4        209302777             ..G..T.....AT.......G.A.......T.GTAT......T......  209302825
4        218792457             ...........A....T.....A..G...CCAA..T......T..C...  218792505
4        250618980             ......CC........T.....A..CAG.GTC..........TT.....  250618932
4        272773777             ....G.CC..A...........A.CC...GTC..........T.....A  272773729
4        19388546   ...A.T----.AA....CC...A....T.....A.CG...GTC.T........T.....G  19388491
4        250506571            ..A...A.C........T.....A.CC...ATC....A.....TT.....  250506522
4        302897730  ..CA.-..---...A..CA..AC....T...C.A.CC...GTC..........T......  302897785
4        80652139   ..CAC.A.CT.......CC........T.....A.CC...----.T.......T......  80652084
4        280480929  ...-.A.A..T......C........AT..A.....C.T.CT.GA........T...T..  280480992
                               \                                                
                               |                                                
                           ACCTG
4        58119376              ......CC..A....AT.....A......ATC..............A.A  58119328
4        252503585             .....TG........TT.....A.C....GTT..........T.....A  252503633
4        263803529  ........---......C....A....T..T..A.A.CT.GCC..........T...A..  263803587
                      \                                                         
                      |                                                         
                     GC
4        154881163  ...C....---.......C........T.....T.CC...GTT...T...C..T......  154881104
                         \                                                      
                         |                                                      
                       TAA
4        238733307  ..A..-..---.....TCC........T..T..A....G..--.T..C.....T......  238733252
                                                       \                      \ 
                                                       |                      | 
                                                       C                      A
4        83756952             .......C..TA.....TG....T......CT.A.........T......  83757001
4        244088473               ....C.....T..AT.....A......CT.A.........TT.....  244088427
4        248323494             ......C.A......AT.T..........CT.G....T....T......  248323446
4        265185464  ...ACTA.C.C................TT....-.AC...GTT..........T......  265185406
4        19846276              ...A..CC.......A.....CA.CC...GTT..........C......  19846228
4        42590978              ..G....C...T..G.T.....A......GTC........GCT......  42590930
4        168215041  ...-A...---.A...G.......T..TT..C.A..C....TCGAT.......T......  168214986
4        211109346             ......C...............G..AG..ATC..T.......T....T.  211109298
4        244119309             .......C....T...T.....A.CCA...T...........TT..T..  244119261
4        32250460   ...C.TA.CTC.....TCC..A.....T.....A.CC-..GTT..T.......T......  32250402
4        92476797               ...............T.....A..CCT..TT......T...T......  92476844
4        106935034               .....A.A.....AT....AA.C....GTT..........T......  106934988
4        117207210              ..T...........AT.....A..G...CT.GA........T....C.  117207163
4        133371770             ......CC........T.....A.ACC..GTT..........T......  133371722
4        141230028             ......CC...A....T.....A.CC..CATTG..............C.  141229980
4        175622472             .......C........T..T..A.C.C..CTT.AT.......TT.....  175622520
4        182031283             ....G.C.........T..T..A.ACC..GTC..........T...T..  182031331
4        182621674             ......CC........T.....AGC.G..GTT..........T......  182621626
4        225092085             .......C..............A.C....CTTG......A..TT....A  225092037
4        228188306             ......C.CA......T.....A.CC...GTT..T.......T......  228188258
4        234675964  ...CCTA.TT....A..CC...C....A.....A.CC.T.ATA..........T..C...  234675903
                                   \                                            
                                   |                                            
                                  TA
4        269537519             .....TGC............A.T..A...CC......TG...T......  269537471
4        280805301             ......CC..A..C..T.......A.G..CTC...........T.....  280805253
4        281215520             ......CC....G...TTC......C...GTA..........T......  281215472
4        291039850             .......C....T...T.....ACC.....TA..A.......CT.....  291039802
4        300878683  ..-.A..T..TG.G.G...G...TG..G.C...TCC....CT.GA.T......T......  300878743
                                    \                                           
                                    |                                           
                                   TT
4        135420258  ..A..-..---......CC...AT...T.....A.CC.T.GCT..........T.....G  135420203
4        281565844  --.AG...---......CC.T......T.....A.CC...ATT..........T.T.T..  281565898
4        303348824  ....-..A..-.......C...A....T.CA..A.C....GTC..........TT.....  303348883
                                   \                                            
                                   |                                            
                                  CA
4        20531467              .....TCC..............A.C..TG.TT.......AG.T......  20531515
4        96455421                  ...C..AC....T.....A......ACAA.....CA..T......  96455465
4        111798089                 ...C........A.C...A.GA...CG.........G...T.G..  111798133
4        125614471              .....C...AA...AT........C..CAT.G......C..T......  125614518
4        141322936  ...A-..AC.T.....TG...AAT...T.....G.CC....T.G.T...CA..T......  141322995
                               \                                                
                               |                                                
                               G
4        220910632             ......C........AT.C...A.C.....T.GA..A..C..C......  220910584
4        244917907               ...G...T.T....T.CT........CCT.A.........T..A...  244917953
4        247561624               ...........C.......CA.ACATCCG...........T......  247561670
4        249329918             .....GCC..A.....G.G.....C.C..ACT..........T......  249329966
4        262494882                 ............T.T..GA......AT.G.T.C.....T......  262494838
4        270205289            ..A.....C..A.....T..T.AA..C...ACC..........T......  270205240
4        272751018             ....GT.C........T.....A.C....GGT..........T.T.T..  272750970
4        279538735             .......G........T.TTA...C.C..CT...........T......  279538783
4        291412256              .....C...A.....T..T...TCC...CCAG.........T......  291412303
4        295109334  ...-...AC.....C..CC.C......T.....G.CC...ATC..A.......T......  295109393
                              \                                                 
                              |                                                 
                              T
4        115629702  .A......---.......C....T...T.....A.C..T..---..T......T...T..  115629758
                        \                                                       
                        |                                                       
                      CTA
4        269345726  ...AC.A.CT....A...C........T.....A....G..--..........T......  269345784
                                                        \                       
                                                        |                       
                                                        C
4        18935905   ...A---...G......A.........A..T..A.CC...C--..........TT..T..  18935959
4        233979746  A...A.CA..T......CC.......T......A.G.C..ATC..........T......  233979686
                                \                                               
                                |                                               
                                T
4        203602770              .....C...............A.CC...GGT...T......T.TC...  203602817
4        291737584  ...A-..A..T......CC........T.C...A.CC-..GTT.........CTT.....  291737526
                               \                                                
                               |                                                
                               G
4        82664546                ....CA........T.....A.C...CGTT..........T......  82664500
4        229508361               ....C.........T..T..A.CC.TA.T...........T......  229508407
4        270865785               ....CC........T...C.A.C....C.TG.........T......  270865831
4        272302631                     ........T.TA.....C...CCAG.A.......T......  272302591
4        2384272    ...A-.....T......CC.A.A.C..T.....--......T.G..-......T...A..  2384331
                               \                          \                     
                               |                          |                     
                               G                        ACA
4        78912549               .....C...CC...CTA....A.C....GT...........T......  78912596
4        47416818   ...AG-.A...G.....CC..A.....T.....A.CCCT..TT.....T....T.T....  47416759
                                 \                                              
                                 |                                              
                                 A
4        116053449  ...C-..A.........................A..C...G.T..G..              116053496
                              \                                                 
                              |                                                 
                              T
4        212327402  ...C...T.--......C.........T..T..A.AC...----.T.......T.....A  212327457
                        \ \                                                     
                        | |                                                     
                        C A
4        47255379                .....C........G.....A.C....GTT.....T.T..T.A....  47255333
4        89979472   ...A-..A..T.T...T.C..A.....T.....A.C.G..CTC...T..TA..TA.....  89979413
                                 \                                              
                                 |                                              
                                 A
4        129407100              ...............T.....G.C.C..GTC..........TAT...A  129407147
4        140824066               .....C...A....T..T....CA....T.GA........T...T..  140824020
4        141868147             .....AC.....G...T.....A.CC...GTC..........C......  141868195
4        84687778   .A.A-..A.........C......C.AT....--....------.........T...TGG  84687727
                               \                                                
                               |                                                
                               A
4        212035845  A..T.....---.....C...TA....T..T.GA.C....CT...........T....C.  212035901
4        225021648  ...C.-.A..T.......A...A....T.....A.ACC..GTT..........TT.....  225021708
                                 \                                              
                                 |                                              
                                CG
4        227017271  ...A-..---..AG..TCC...A....TT....G.C..-----..........T.-....  227017222
4        281629928  ...C-..A..T..G...AC.......AT...A.A..G...GCC..........T..C...  281629987
                               \                                                
                               |                                                
                               G
4        201638868  -------..--......C.........T.....A.......T.G....T....TA.....  201638918
4        173012522  ...ACT.A..T....T.C.........--------..A......ATA.T....T.....C  173012470
                               \                                                
                               |                                                
                               G
4        122977704            ................A......A......CTAA.........T......  122977753
4        138135034  .C..GG....--.....C..CT.A...TT.....C....CCT.G.........TA.....  138135094
                          \                                                     
                          |                                                     
                        CAG
4        233365684                    .........TT....A.C....ATC..........T......  233365725
4        236684673                    .....T...TT...........GG.A.........T......  236684632
4        83484133   ...AC...TAT......CC........T.....A..C.G.C--.A........T.....C  83484075
                               \                                                
                               |                                                
                               C
4        92053129   T...-..A....A....CA...........-..T.ACC..ATT...T......TT..A..  92053071
                              \                                                 
                              |                                                 
                              T
4        6687280               ................T.....AGCC....TC..........T...TT.  6687232
4        173376517                     .......AT.....A..C...CT.A.....G....A.....  173376477
4        12986213                ...T..G.......T.....A.A....CTCA.........T..C...  12986259
4        56159279   ...A.TA.CTG...A.TC.........T.....AG.....CTT...........-.AG.A  56159221
4        39089509             ................AT..T..A.C....GCC..........T......  39089558
4        68515123                     .........T.....A.GC...GGC......GA..T.....A  68515082
4        129682198            ........CCA......T.....A..CC.CC............T.T....  129682149
4        180799154                    ..A......T....GG.C....ATT...T......T......  180799195
4        191099758  ...T.T.A-.......A.....AT.G......AA.C....CT.GA........T.T..T.  191099818
                                  \                                             
                                  |                                             
                                 TA
4        223364738  ...-------C.A....C.........T......CC.....T.G.........T.T.TT.  223364686
4        262646177               ............C.TA.T..A.C..TGG.T..........T......  262646223
4        267546220                    ........AT.....A.CC...GTT..........TAT....  267546261
4        298392946            .......CC....T...T.......CC...GTT......T...T......  298392897
4        6411166                       ...A....T............CT...T.......TT.....  6411206
4        20859404   ...AC...-....--..C...A.....T.....A.CC.T..TT..T.......T......  20859460
4        10819212                      ........T.....A.C....GTT..........TT..T..  10819172
4        18015793                .....C........AA....G.CC..A.............T......  18015747
4        278065285                              ...A........CC...........T......  278065316
4        299201702                    ...............A..A.TGATT..........T....T.  299201661
4        7013634                .....CC........T..T..A.C....GCC..........T......  7013587
4        35125714                      .......ATG...........AT.GA...A....T......  35125754
4        107696135             ...........C...TT..TA.A.......T.A........AT......  107696183
4        228765154                 .......A...AT.....G.CC....TTG.........T......  228765198
4        234165150                     ...A....T.....T.CC...GTTA.........T......  234165110
4        261649461                     ...T....T.....A..C...GTT.....T....T......  261649421
4        131097238            ......--....A...ATG...A..GA...CT.A..A......T......  131097285
4        134333057  ..A.-...---....G.CC...A.......T..A..C..----.A.....A..TT.....  134333006
4        225342403             ......C.-.............ACCC...GTT.A........T......  225342450
4        153447377                 ..A....A...AT.....A..C....T.A.A....A..T......  153447421
4        246804714                  ..C........T.....A.CC...GTT..........T......  246804671
4        229381840  T..A.TATCT.......C....C..-.T.....A..G...A..G....T....T......  229381777
                                                                \               
                                                                |               
                                                            CCTTG
4        247055041                     ..A.....T..T..A..C....TCA.........T......  247055001
4        279933653                    ....A...AT.C...TT.....GT.G.........T......  279933694
4        282371931                 ............T..T..A.A....GT..T........TT.....  282371887
4        57464696                      ........TT....A.CC.A.GCC......T...T......  57464656
4        95705165   T..-...A..T..CC.TC.CA......T.....A....G..--..........T.....A  95705106
                                \                      \                        
                                |                      |                        
                                T                     CC
4        271070809  T..A.TA.CGG.....T.C........T..T....CC-...TT..........T......  271070749
                                  \                                             
                                  |                                             
                                 AT
4        268973150                       ............T..C....GAA.........T...T..  268973188
4        272042029                       ......T.....A.CA..A.T...........T......  272042067
4        41111121   ...A..A.TT.C.G.........T...T.....A.CC.....AA--.......T......  41111178
4        255337378             ....G.......T.T.T.....A.C....ATT.A........T......  255337426
4        270013837                       ......T...........AGTC..........T.....G  270013799
4        283871837                       ..........A.T.CC...GTT......CT.........  283871799
4        226954933  T.A.-...---....T.CC...T...CT.....T.C..G..--..........T......  226954879
                                                        \                       
                                                        |                       
                                                        C
4        280566193  ...-.............CC.TA.....T....GA.CC...CT......TGA..T.T.AC.  280566255
                              \                    \                            
                              |                    |                            
                              T                  CCT
4        6282801                       ...A....T..T.....C...AT.G.T....A..T......  6282761
4        34833761            .....C...A--......T.....A......GTT...TAA....T.....A  34833713
4        41256761                        ......T.....A..C...GTC..T.......TT.....  41256723
4        82029114   ..CACTAAC..C.....CC.C......T.....A.CC-..GTT..T.......T....T.  82029056
4        92161436                        ......T.....A.CC...GTC..........T.T....  92161474
4        174058394                       ......A...A.A.CC...GCT.................  174058432
4        210938167                       ......T.....A.CC.G.GTT..........T......  210938205
4        222584980                       ..A...T.....G..G...CT...........T......  222585018
4        267757032                       ......T.....A.C.G..ACC..A.......T.T....  267756994
4        272576972                       ..A.........TGCC...GT......T....T....T.  272576934
4        280375024                   ..........A..T..A..G.TGAT.G.........T......  280375066
4        248522671  A..A.....---...............T.....A..C...GTT.........GT......  248522608
                         \                \                                     
                         |                |                                     
                       AAA             CTAT
4        230950876  T..A-..CT.....T............T.....A.--C.C.TT.T........-......  230950820
                              \                                                 
                              |                                                 
                              T
4        49277577                        .....A...T..A...G...TC.T........T......  49277615
4        63626068                        .....AT.....A.C...A.T........A..G......  63626030
4        249382857                   ..........T.....A..C...GTC..........T.T....  249382815
4        261815164                        .....T.....A.C....GCC..........T...T..  261815127
4        285433607                    .........T........C...GTC..T.......T.T....  285433648
4        42260196                     ........ATT.T.....C...CC.G...............C  42260155
4        128441610                        .....T.....A..C...GTC...T......T......  128441647
4        269543160                       ......T.....A.C.A..GCC.....T....T......  269543122
4        302242019             ......ACA..........T....CA....G...........T.T....  302242067
4        304642826  ...CC.A.C..A......C........T.......C--..G.C..........T......  304642768
                                                               \                
                                                               |                
                                                               C
4        126103371                    .....G...T.....A......CT.G..T......T......  126103412
4        99184221   ...ACT...TC.T...........-..T.....T..C....--.T..A.....T.....A  99184277
4        138913319  G..A-.......A....CC........T...C.A.AC-...TT.A........T......  138913261
                              \                                                 
                              |                                                 
                              T
4        240494182  ...A-..A..............A....-..TG.A.C....ATT.A.......ATTT....  240494124
                              \                                                 
                              |                                                 
                              T
4        66479591                      ..A.....T.....AG..G..GTT..........T......  66479631
4        155418726                        ........T..A.A....CT....T....G.C.T....  155418763
4        10418491                        ......T.....ACC....GT...........T.....A  10418453
4        13065139                      ..............AG.....CTTG....T....T......  13065179
4        21026073                          ....T.....A.CC...ATC..........T......  21026037
4        47924115   ...AGGG.C....GA..CC..A.....-----.....C.AC.C..........T......  47924169
4        62414012                      ................CCCTG.TT..T.......T......  62414052
4        124206305                        ......TT...A.AC....T............A.....  124206268
4        175009911                     .......AT.....A.CC...GTT..........T......  175009871
4        249911243                         ....T.....A.C.....TCAC........T......  249911279
4        263183729                     ........T.....A..C.GG.T...........T....G.  263183689
4        263882334                   ...A..G.................TCA.........T......  263882376
4        276200569                       .....AT.....A.A.....TCA.........T......  276200531
4        281188942  ...-A..A..-CA....C............T..                             281188912
4        235149132  ..A.----....T.....--....C..T..T.........CTA..........T.TG.G.  235149079
4        244305142                     ....A...T.....TGC.G...T...........T......  244305182
4        271852855  TA.A-...T.T............G...T.....AG.....CT...........T......  271852914
                                \                                               
                                |                                               
                                T
4        14961347                          .......T....C....GTC..........T.....A  14961383
4        19437545                      .......AT..T.....C...GCC...T......T......  19437505
4        40941402                      ...A..........A.CC...AT...........T......  40941442
4        252768015                       ......T.....A.AC...CT.G................  252768053
4        267867851                     ..A...T.T.....T..C...GT........A..T......  267867891
4        292102009                    .........T.......AC....TA.....T....T......  292102050
4        46145512   ...TA.....T.....TGC........T.....A.C.CGG.T-.A........T......  46145453
                               \                                                
                               |                                                
                               G
4        269749384                     ........T.....A.CC...GT......T....T......  269749344
4        299376005  ...A-..---..A.A..CC.AA.....A..T.G..CC.G..--..........T...TC.  299376058
4        10792448                          ....T.....A.C....GTT..........T.....C  10792484
4        203525169               ....C..........TG...........T.GT......C.C......  203525215
4        303467687             ................T....CT......CT.G.........T...T..  303467735
4        237343131                         ....TA......C..T.............CTT..T..  237343167
4        280322373                     ........T.....A.CC...G.T......CA..T....G.  280322333
4        281519643                     ........T.....A.A.......CAA..TCA..T......  281519683
4        19284335              ................T.....A.CCC..GTT.....G....T......  19284383
4        122153833  ..AA-..A..T......CC..A.....T.....A.CC....----........T.T....  122153888
                               \                                                
                               |                                                
                               G
4        125729886             ......C....-...AA.....A.C..T..TC..T.....C.T...T..  125729839
4        234241629                     ..A....AT.....A.C....ATT..........T....C.  234241589
4        291901274  ...TC..A..G....G.C............T...CC.C..CT.G.........T...TGG  291901338
                              \                                      \          
                              |                                      |          
                              T                                   ACAG
4        226628238  T..A.TAAC.............A...AA..T..--.....CT..C...T....T......  226628181
4        155623379  ...A.-.A..-......C.....T...T........C-..GTT.......T..T......  155623323
4        96381603                        ......T.......CC...AT...........T......  96381565
4        173431283  .....GA...---------....T.........A.C..G..--..........T......  173431234
                                                        \                       
                                                        |                       
                                                        C
4        267868172                     ..A...T.T........C...GT........A..T......  267868212
4        253416422  ....-..AA...A...TCC........T.....A.CC-..GTT......C...T....C.  253416480
                              \                                                 
                              |                                                 
                              T
4        47831451   ..CA-..A.........CC........T.....A.C..G....--........-......  47831508
                              \                         \                       
                              |                         |                       
                              T                         C
4        51578071                         ...........A.C....GTT..........T.....C  51578034
4        247253759                       ..G...T.....A..C....TT..........T......  247253721
4        255313787                       .....AT.....A..C...CT...........T......  255313825
4        261662009                              .....T....T.CT......T....T......  261662040
4        7641014    ...A..CT.....A.C---.A.....ATT.......C.A.GT.A.........T......  7640956
                        \                                                       
                        |                                                       
                       AT
4        271369242  ...A-..AA......G.CC....A..CT.....A.C..T..TT..T.......T......  271369182
                              \                          \                      
                              |                          |                      
                              T                          G
4        291241387             .....TCC....-...T..T..A..C...G.A..........T.....G  291241340
4        64978898                            ..T.....A.C..T...A..T.......T......  64978932
4        137694891  ..CA-..A....A.A...C.......AT..........G..--.A....CA..T.....A  137694950
                              \                        \                        
                              |                        |                        
                              T                       CC
4        235544404                       ......T.....A..C..GGTT..........T......  235544366
4        251410369                       ......T..G..A....G..T..A........T.T....  251410331
4        270105610                          ...T.....A..C...GGA..........TT.....  270105575
4        216983431  ...T...ATTG...........A...ATAT...A..A....T.A.T....A.C.-.....  216983372
                         \                                                      
                         |                                                      
                         T
4        241403798            .......A..........T......CA...GTT......T.A.T......  241403748
                                                                              \ 
                                                                              | 
                                                                              C
4        269284362  -..A.TG..T.......CA........T..T..A.G.G..GT.AA........T.TCT..  269284303
                                              \                                 
                                              |                                 
                                              A
4        103449335  ....C.A.CTC................T..T..A.CC...GCC..........T......  103449275
                                      \                                         
                                      |                                         
                                      C
4        167916951                        ......T....A.A....CT...........T......  167916988
4        256038126  ..A-....---......CC.CA.....T.....A.CC-..GTT..........T.T....  256038072
4        284662316                       ......T.C.....C....CTC...T......T......  284662278
4        129886603              .....A....-.........AA......CT...........T.T....  129886649
4        173029514  ...AG...---......CC.A..T.T.T.....-.CCC...TT.....T....-......  173029460
4        220828518  ...AG...---....T.C...AA....T.....A.A....GTC..........T......  220828575
                                                \                               
                                                |                               
                                                T
4        52787877                            ........A.......T...........T..AA..  52787843
4        28224082   A..TA..A..T.A....AC....G...T..-..A.A.C..GTT.A.T......TT.....  28224023
                               \                                                
                               |                                                
                               G
4        262355872  ...A.-.....CA....C.-..A....T..T..A.C....CT...........T.A....  262355814
                              \                                                 
                              |                                                 
                              T
4        282778776  ....C....---.....CC...A....A.....G.C..G..--.....G....T..C...  282778834
                         \                              \                       
                         |                              |                       
                       TAC                              C
4        21124302                                ....G..C..CC..AT........T......  21124332
4        50453399   ...A.TA..TG......CC........TA....A..GC..ATT.....A.A..-...T..  50453339
                            \                                                   
                            |                                                   
                           TT
4        231241632  ...AG..---..A....C.........T..T..A.C.G....---...-......T....  231241686
                                                        \                       
                                                        |                       
                                                       CC
4        108393318  ...A-..A..T.......AG..--.........A.C.A..GTT...T......TT....A  108393375
                               \                                                
                               |                                                
                               G
4        127092898  .C.AG...---.....TCC......T.T.....A.GC-..GTT..........T......  127092953
4        139680004  ...A....---.......C...CT...T.....A.C.C..AT----.......TA.....  139679949
                         \                                                      
                         |                                                      
                       TAA
4        279630208  ...A-.....T......C........CA..A..A.CC...----.T.......TTA....  279630263
                                \                                               
                                |                                               
                                T
4        65503215   ...A-..A......T........A...T.......CC-..GTT.A........T......  65503273
                              \                                                 
                              |                                                 
                              T
4        252072311  ...A-..A...................T.....A.CC....TC...A....           252072261
                              \                                                 
                              |                                                 
                              T
4        276300455  T..C-..A..T....GTCC........T.....T..CCTG..-..........T......  276300397
                               \                                                
                               |                                                
                               C
4        303742691  ....-..A.........CC......T--.......CC...GTC..........T.....A  303742748
                              \                                                 
                              |                                                 
                              T
4        280722134             ............G.........A.CC......A.....T...G...--.  280722088
4        164424847  ...AG...---......CC....T...T...G.A....G..--..........T......  164424791
                                                       \                        
                                                       |                        
                                                      CC
4        236165205  ...CCTA.C........C...............A..C..                       236165167
4        269449617  ...C-..A.........CC...A....T.......C..G..T..--..T....T......  269449675
                              \                         \                       
                              |                         |                       
                              T                         C
4        84647951                           ..................CAAG....T..T......  84647986
4        265566089             ......AC...-....T..T..A.C....GCA..........T.A...A  265566042
4        7834702    ..A.CT.----......CA....T...T.......CCA..A..--........T.T....  7834649
4        84979266   T..A-..A..-...C...--...............-CA..ATT..........T......  84979320
4        246317348  ...A-..AA.T......CC.T.A....T.....A.C.-..GTT..........T......  246317406
                               \                                                
                               |                                                
                               G
4        256013328  ...A-.....T.......CC.......T.....A.C.CTG.T.A-.T......TT.....  256013386
                               \                                                
                               |                                                
                               G
4        261668046  ....ATA.CTG...............TT...---.A....GTT..T....A..T......  261667989
                                       \                                        
                                       |                                        
                                       C
4        1712695               .......--.A..............C...GTT.......A..T....G.  1712741
4        14389699                          ..T.......T..C...GTC................A  14389663
4        14832975                        ......T..A.....C...CT.G.........T......  14833013
4        125674527                         ..T.........AC..AC..G.........T......  125674491
4        154310676                          ...T.....A.C....CT.A.........T......  154310711
4        183374738                              .....G.C.....T.G......A..T...T..  183374769
4        229526324  ...-A..A..........C.......AT.C...A.CC...ATC.A.....T..T.....A  229526263
                              \            \                                    
                              |            |                                    
                              T           GA
4        183832312  AC.A....---...C.GC.........T.....A.ACCA.ATT.......C..C..-...  183832257
4        138318620  ...-...A.TT...A.ACC..A..............C-..GTT.A.....A..T......  138318678
                               \                                                
                               |                                                
                               G
4        10147457                                 ....C..C...CC.T........T......  10147428
4        163281623                               ....A.......T.G.........TT.....  163281593
4        179194473  ...AC...---.A....CC..............A.......--......G...T.....A  179194528
                                                        \                       
                                                        |                       
                                                        C
4        283406646  ..AA-.......T.....A.......TT......CCC..AGT.G....T....T......  283406583
                             \              \                                   
                             |              |                                   
                             T           CATG
4        115882841  ...TAT.....G..A.....A.AA...T...A.G......--...........T.T....  115882902
                           \                  \        \                        
                           |                  |        |                        
                           A                  T       CC
4        158111765          .........CC...C...AT.......C....GTT.TT.......-.A....  158111815
4        301822911                          ...T.....A.CC.....C.....T.A..G......  301822946
4        243472977  G..A-.......A..T..C......T.G.....A..C...----.........TT.C...  243472922
                               \                                                
                               |                                                
                               G
4        269652444  ...A.TA.CTG.A.....G..A.A...T.....A.CC.G..--......T...TT....A  269652387
4        236245339  ...A.TA..T.......C.-..T....T.....A.......--.A........T......  236245282
                                                        \                       
                                                        |                       
                                                        C
4        6355187               ...............AA.....A..C...GTT..........T.....G  6355236
                                                \                               
                                                |                               
                                                T
4        187496659  ......ATCT......TCC........T.....A..A...C...--.......TT.....  187496600
                                                       \                        
                                                       |                        
                                                      CC
4        269470774  ...A.-....T.A....CC........T....A.....G..--......T...T...T..  269470716
                               \                       \                        
                               |                       |                        
                               G                       C
4        7058330    ..A.-...---....GA.C........TT....A.C--...G......T...CT......  7058386
                                                               \                
                                                               |                
                                                             ATC
4        106554375                           ..T.....A..C....T.............T....  106554341
4        269015480                              .....A......GTT.....G....T......  269015511
4        304050516                                ....C.C...C............T...T..  304050487
4        253816725  ..-.C..T...................                                   253816699
                              \                                                 
                              |                                                 
                              T
4        304116741  T...-..A..TG...C..C........TT....A....-...T.....T....T......  304116682
                                 \                               \              
                                 |                               |              
                                 G                               G
4        170916541  T..A-..A........T......A..T......A.CC..A...--........T......  170916484
                              \                                                 
                              |                                                 
                              T
4        101918251  ...A-..AT..................T.....A.C....GTTA....--A..T.....A  101918307
4        281037364  ...A-..A..T..G....C......GCT...C..G......-.A.........T......  281037305
                               \                       \                        
                               |                       |                        
                               G                       C
4        41824016                           ...G..T..........T.G.........T......  41824051
4        52658917             ........C....G...T.....A..CC...TT..........-......  52658965
4        131822305  ..A.-...---......CC........G...C.....G..CT..--.......T.T....  131822252
4        269652080  ...A-..A...-.....C.....A...T.....A.A....GTT..........C.T....  269652141
                                    \                    \                      
                                    |                    |                      
                                  GCC                    C
4        168271367  T..A..A.CTG.A............GAT.........G.G...--.A......TTT....  168271307
                        \                                 \                     
                        |                                 |                     
                        C                                AC
4        79869047             .....C..C..............A.CC...CTT..T.....G.-...T..  79869095
4        123682188  ...A-..A....A...T.C........TG....A..--......AT...G...T......  123682129
                              \                                \                
                              |                                |                
                              T                               CC
4        203827013               .....C..A.....T.....T.CC...GTC..........T......  203827060
                                                      \                         
                                                      |                         
                                                      G
4        204203991  ...A-....T.....GTCC........T...C.A.CC...GTT.....T-...T....T.  204204049
                            \                                                   
                            |                                                   
                            A
4        282778295  ....-..AC.T......CC....G...T.T...A.C..G..--.......C..T.....C  282778238
                               \                                                
                               |                                                
                               G
4        12523095   ...C-....T.....G.CC.A..A...TA....T-.AA.C.GT..........T......  12523153
                              \                                                 
                              |                                                 
                              T
4        24050584   ...A-...---......CC...A....T.....A..C.G..--.......A..TG.....  24050637
4        243468760  ...A-..A..-....TGA...T....AT.....A....G..--..........TT.....  243468704
                                                        \                       
                                                        |                       
                                                        C
4        11289216   ...TA..T.--......CC...A....T........                          11289181
                       \                                                        
                       |                                                        
                      CC
4        20314965   .....-------.....CC......TTTT....AGCC.T..--.......A..T...G..  20314915
4        47826550   ..A..TG....A.....CC........T.....A.CC.GA.T-.A........T......  47826608
4        91531127   ...A.TA.T.C......CC...A.G..TA....A.C....C--....C.....T.....A  91531070
4        125476239  ..A.-....---.....CC........T..T..G.CCCTG.T.-....TT...T......  125476185
4        220293990  ...C-..A..TC.....CC....-...........---..GTC..........T...A..  220293935
                                \                                               
                                |                                               
                                A
4        228583311  ...A-.....T......A...AA....A.....G..C.G..--..........-......  228583368
                               \                         \                      
                               |                         |                      
                               G                         A
4        303988610                                 ....CC....T.A.........T.T....  303988582
4        81288189              .......C........T.....AG.CC..ATT..A.......-......  81288142
4        137961019  ...C-..A..T..G....C.CA.....T.....A..G.G..--..........T......  137961076
                                \                                               
                                |                                               
                                T
4        209246407  .A.A-..A....A.....C...C..-.T.....A.CC-...TT..G....A..T......  209246350
                              \                                                 
                              |                                                 
                              T
4        45565063   ...A-..A.......G..C........T.....A.C.G...---.........T.T....  45565005
                              \                         \                       
                              |                         |                       
                              T                        CA
4        243981008  ...-...T---.....T.C........AT.T..A..C.G.C....T.......TT.....  243980952
                                                                \               
                                                                |               
                                                                A
4        41618064   A..-...A.........CC...A....T.....A........---........T......  41618128
                              \                        \                        
                              |                        |                        
                              T                 CCTCTGTC
4        83533964   .....AA.CTG...A..C......C..T.....A.CC.GG.-T.....T.C..TG.....  83533905
                       \                                                        
                       |                                                        
                       A
4        141075351  ...A....---......CC.......AT.....A.C..G..--..........TT.....  141075293
                        \                               \                       
                        |                               |                       
                      CTA                               C
4        247660807             ...A.......AT................CT.G.........T.T....  247660856
                                              \                                 
                                              |                                 
                                              A
4        179411436  ...A-..A...G......C..............A.---..AGT........-.C......  179411491
                                \                                               
                                |                                               
                                A
4        224926719  T..AA.........A..C....A.....T....GGCC..CAT.A...........T....  224926780
                              \                    \                            
                              |                    |                            
                              C                    A
4        291637697  ...AA...C.T....T.C.A.A......A..A......T.CT.AA........T......  291637758
                               \              \                                 
                               |              |                                 
                               C              A
4        16692200                               ..T..........T......TG...T......  16692169
4        184087240  ..GA.T.A....A...TCC........TAG...G..A...CTCA.........-......  184087181
                               \                                                
                               |                                                
                               G
4        186315873                              .....G...G..G.C..........T......  186315842
4        244608966  ..A.-...---..G...CC.......AT.....A..C-..GTT..........T......  244608912
4        299820856  ...C-..C.GTG...T.CC......G.T.......C.-..GT.GA....G...T....C.  299820913
4        9199819    ...A-..A..T......C.....G...T..G..A.CC-..GTT.A........TT..T..  9199877
                               \                                                
                               |                                                
                               G
4        20930481   .....A.TT-...G..TCC........T.....A....A.GTC......T...T.....A  20930421
                       \                               \                        
                       |                               |                        
                       A                               C
4        23620852   T..A-..A......A..CC........T.....A.AC.G..--.......A..T......  23620794
                               \                                          \     
                               |                                          |     
                               G                                          T
4        63734316              ......CC........TT....A.AC...GTT.......A..---....  63734361
4        107026150             ......C..A.A....T..T..A.C.G..ATT..........-......  107026197
4        135162627  ...-A..AA.G.......C.A......TTG...TGC.....TT.......T..CGT...A  135162687
                              \                                     \           
                              |                                     |           
                              T                                     C
4        188896883  .AA.-...---...T.TC..A....G.T..-..G.AC...GTT..........T......  188896937
4        267349749             ......A.....A..AT.....A......GTT..........------.  267349791
4        301611001  ...T.....---.....CC........T.C.C...G..-----..........T......  301610943
                        \                            \                          
                        |                            |                          
                      CAA                         AAGC
4        133320424  ...A-........A.............TT....A.CC.G..G..--..TG.C.T......  133320482
                              \                        \                        
                              |                        |                        
                              T                        C
4        7974184    ...C-..A.........CC..............                             7974216
                              \                                                 
                              |                                                 
                              T
4        115934476  ...C-..A..........C..............                             115934444
                              \                                                 
                              |                                                 
                              T
4        224177188                               .....C..................T..A...  224177158
4        301629659                                       ....T.A.A.......T......  301629681
4        2389072    ....-..AT........AC.......AT..TG.A.---------.........T......  2389022
                               \                                                
                               |                                                
                               A
4        963676     ...A.TA.TG..T....CC...A....T.....G.CC-..GTT..........T......  963618
4        42943129   ...C-..A..T......CC...A...ATT....A..C...A..--.....T..T.T....  42943072
                               \                                                
                               |                                                
                               G
4        162711631  ....A..A..T......CC........T.....A.CC-..GTT..........T......  162711694
                      \        \              \                                 
                      |        |              |                                 
                    GAC        G              A
4        175172692  ...A-..A..T.A.....C.A......----.........GTC..........TT.....  175172634
                               \                         \                      
                               |                         |                      
                               G                       AAC
4        239199638  ...C-..A..T......CC...T....T..T..T.C.-..GTT..........T......  239199580
                               \                                                
                               |                                                
                               G
4        282748603  ...A-..A..T......CC....A...TT......CC-..GTT......CA..T......  282748545
                               \                                                
                               |                                                
                               G
4        34741135   ...-C..A..G......C........AT.....                             34741167
                              \                                                 
                              |                                                 
                              T
4        186223589           ........CC..A.....TT..--..C...CCT.A.........T......  186223637
4        222670642             ......CC...A....T.....A.C.-..ATT..A.......T......  222670595
4        233764220                              .....A......CT...........T......  233764251
4        267390874  ...-C..A.......G.....A.....T.....                             267390906
                               \                                                
                               |                                                
                               G
4        269224822                              .....A.C.G..CT........T..T......  269224791
4        277786042  ...A...A...................A.....                             277786075
                              \                                                 
                              |                                                 
                              T
4        228676933  T..-...A..T.A.........A....T..T.AA.A..A..--..........T......  228676876
                               \                                                
                               |                                                
                               G
4        126199846       .......C.....G........T..T.........CTAA.........TTT....  126199902
                               \                                       \        
                               |                                       |        
                               G                                       G
4        232938609  ...-C...........TC.........T.....                             232938577
                              \                                                 
                              |                                                 
                              A
4        248212065              ......CA.A.....G......G.G...CT...........T......  248212016
                                                \                               
                                                |                               
                                               GT
4        262771346  ...AC...---.....TCC..A.....T.....A..C.G..--..........T.....C  262771403
                     \                                                          
                     |                                                          
                    ATA
4        140385759  ...A-..A.........CC........T.....T.CC-..ATT......T...T......  140385817
                              \                                                 
                              |                                                 
                              T
4        147045067  ...-C.....G......CC........T.....                             147045035
                              \                                                 
                              |                                                 
                              T
4        199782740             ......C..A......T..----.......T..A........T.A.T..  199782784
4        138380969               ....CC........T.....AG.C...GTT..........-.TG...  138381014
4        155049470  --.....A..T.........A......T..T..A....T..T----....C..T.A.G..  155049524
                               \                                                
                               |                                                
                               G
4        272378052  ...-C..A..G......CC..A.T...T.....-.A.C..GTTG.........T......  272378110
                              \                                                 
                              |                                                 
                              T
4        83990951   ...-C..A..G.......C........T.....A..                          83990916
                              \                                                 
                              |                                                 
                              T
4        169576843  ...-.G.A..G..G...A.GA......T.....                             169576875
                              \                                                 
                              |                                                 
                              T
4        229573956  ...-...A..TG.....CC....T...T....A.C.GG.....A--....A..T......  229574014
                                 \                   \                          
                                 |                   |                          
                                 G                   A
4        265396474  ...C..A.CT.......CC.A......TTG.......-..GCTG.........T......  265396532
4        272158060                              ..T.....C.T.AT.A.........T......  272158091
4        298470773                          ...T..G..A..G...G............T.....A  298470738
4        281584322  ...A.TA.CT.......C.........T.......CC-..ATT..........C......  281584264
4        66327255              ................T.....A.....C...-.........T.....C  66327207
                                                       \                        
                                                       |                        
                                                       C
4        139770277  --.A.G..CT........C...CT...T.....G..C.G.C--.....T....T......  139770222
4        137835598  ...A-.....T......C.AA......T.....A....G..--.......A..T...T..  137835539
                               \                       \                        
                               |                       |                        
                               G                      CC
4        262340942  --..A..A..T......C.G..T...AT.....A....G..--..........T.....G  262341002
                               \    \                  \                        
                               |    |                  |                        
                               G   AC                 CC
4        130364450              .....CC........T..-....A.C..GTT..........T......  130364496
4        65632388   .....TA.CTG......CC..T.....T.....A..C-..GTT..........T......  65632446
4        226456380             ...........A....TT-...A.A....GCC..........T.T....  226456427
4        236890762             ...........TT...T..-..G.CC....T.A.........TT.....  236890715
4        256081147  ..A.-..---...G...CC........T..A..A.C..G..G..--.......T......  256081093
                                                        \                       
                                                        |                       
                                                        C
4        283877107                          ..C.....C.......G....G.......TT.....  283877069
                                                       \                        
                                                       |                        
                                                     GTG
4        8082750    ...A-..A..T......CCCAA.....T.....A....G..T..TG.......T......  8082686
                               \              \        \            \           
                               |              |        |            |           
                               G              A       CC           TT
4        108782112                     ........T.....T.A.-..GTT..........T.T....  108782151
4        231997946            ....A..CC.......AT..T..T......CT.A......A..C......  231997996
                                                       \                        
                                                       |                        
                                                       A
4        236535739              .....CC...A....TT.-....A....GTT..........T......  236535693
4        235142249  -..TC..A.GT......CC........T.....                             235142280
4        170704780  GA.AC.A..T.......C.........T.....T.CC-..GTT..........T......  170704838
4        16206520   ...-C..A.........C.........T....                              16206489
                              \                                                 
                              |                                                 
                              T
4        231811001  ........---......CC........T..G..A....TG.T-......C...TG.....  231810943
                       \ \                                                      
                       | |                                                      
                       A AG
4        40361456   ..A-...T--.......CC......G.T.....A.GC-..GTT.....T....T..C...  40361401
4        40880726   ...A-..A....A.A..C.G..A....T.....G..C-..ACT..........T......  40880668
                              \                                                 
                              |                                                 
                              T
4        129916866               ..............T......CC....CT.GA.....A..T......  129916913
                                                     \                          
                                                     |                          
                                                     C
4        211436590        ...........CC........T.....A......CTT.A........GT.C...  211436533
                               \                        \                       
                               |                        |                       
                               A                      AAC
4        40047538                                       ....CT...........T....T.  40047561
4        42342183                      ........T.....A.CC.-..GT..........T.....A  42342222
4        229804068                 .....T.....A......TC....C.G...........T..CT..  229804113
                                                        \                       
                                                        |                       
                                                        G
4        244831328                                       ....T.A...........T....  244831350
4        266239857  .....T.C-...C..............T......C.....CT.A.A....T..T......  266239796
                                 \                       \                      
                                 |                       |                      
                                 A                      CC
4        186567613                                      ........A........T......  186567636
4        223951274                     ........T.......G.A-----..........T......  223951239
4        62978016                         ........T....C.C.A.-...........T......  62978052
4        65405793   .-.CA..A..T......AC..A.....G.......AC.A.CT.AA........T...T..  65405732
                              \                      \                          
                              |                      |                          
                              T                     GC
4        219459564  .C..C.-------....CA...A....GT.TC..C.........-........T.T....  219459620
                                                            \                   
                                                            |                   
                                                        CTTTC
4        243850952  ...A-...---....G..C...A...C...T.....C...CT..TT..--...T......  243850899
4        244046178               ....CC........T...A-..A....GTT..........T......  244046133
4        292090700            .......CC.........T...-..ACC..GTT..........T......  292090748
4        6675634    .C..A..AC.T......CC........T....-..GCC..GCTG.........T......  6675693
                               \                                                
                               |                                                
                               G
4        14866626              .......C........T....-..ACC..GTT......T...T......  14866579
4        20900640              .......C.......AT.....T.A....GTT..T.......T.....A  20900689
                                                         \                      
                                                         |                      
                                                         C
4        238030691  .....TA.CT.......CC........T....-..AC...GTT...A......T.T....  238030749
4        74166583             .................T.....A.--C...T..AT.......TAT.T..  74166630
4        202676431             ......CC........T....GG..C..AGTC.....-....TT.....  202676478
4        271775166                                      ..A..T.A..........T.....  271775189
4        281690518  ....-..A..T......CC........T....-..ACC..GTTG.........T......  281690460
                               \                                                
                               |                                                
                               G
4        14470727   ...C.-...T.---...C.....T...T.......-CC..CT.GA.......CT......  14470782
                                                  \                             
                                                  |                             
                                                  C
4        164461483           .........C....T...T.....-..C...GTT..........T......  164461434
4        252698662             ......CC........T........C-..GTT..........T......  252698615
4        23206175   ...A-..A..T.......C........T.....-.G.C..GTT..........T......  23206233
                               \                                                
                               |                                                
                               G
4        179226973  A..TA..A..T..G....C....A...T..T..-.GCC...TT..........TT.....  179226914
                               \                                                
                               |                                                
                               G
4        262566409              .....CC........T.....T.AC....TT..........T......  262566457
                                                          \                     
                                                          |                     
                                                          G
4        29458014              ......C...............-.A.C..ATT..........T.T....  29458061
4        65305105              ......C...........T...-.AC...GTT..........T......  65305058
4        66345553         ...........C.........T..T..A.C.-..CT.AA........TT.....  66345606
                              \                                                 
                              |                                                 
                              T
4        173428275             ................T.....-.AC...GTT.......A..T......  173428322
4        80200697                ....CA..............-..CG..GCT..........T......  80200742
4        240329293  T..A-.....T......CC..AA....T.....A...-..GTT.T........T....TA  240329235
                               \                                                
                               |                                                
                               G
4        265971896            .............T...T.....-.A.C..GTT..........T.T....  265971848
4        268286567            .......CC..............-.ACC..GCT..........T......  268286615
4        298508765       ......G.....CC.A.A......C...T.A.....TT..........T......  298508821
                              \                       \                         
                              |                       |                         
                              T                       T
4        34380357              ......CC..............-.ACA..ATT..........T......  34380404
4        65411716              .......C........T.....-.G.C.GGTT.......A..T......  65411669
4        80754306   .....G..TTG...........AT...T.......-C...GT...........-T....C  80754249
4        97911334              ...A..C...............-.A....GCT.....T.A..TT.....  97911287
4        102086778             ......CC........T.....-.CCC..G............T......  102086825
4        137668590                     ........T.....-.G.G..GTT..........T......  137668551
4        201905453                     ...A....T.....-...C..GTT..........T......  201905414
4        242372778             .......C.......ATA.T..-.C....GTT..........T......  242372825
4        258075092                  ...........T.....A......GTC.AT......GT......  258075136
                                                       \                        
                                                       |                        
                                                       A
4        263859379                     .....C..T.....-...C..GCT.......T.........  263859340
4        269140286  ...TAT.A.A..A.....--.......T.....A.CC-..GCT..........T......  269140229
                              \                                                 
                              |                                                 
                              T
4        280785800               ....A.........T......CC.-..CT.AA.......G.......  280785755
4        289947616                 ...G....T....T....A..C.....C--........T...A..  289947574
4        6627398              .......CC..TAT...T.....AT.C....-...........T.T.T..  6627446
4        46374421             ......T...A........-..A..A....CTCA.........T..C...  46374372
                                                         \                      
                                                         |                      
                                                         C
4        120561063            .......CC........T.....-.GCC..GTT..........T....C.  120561111
4        124237133                     ...A....T.....A..C....--..........T.T...A  124237171
4        170093065  ..A..-..---...A........T...T.....A.G.....--.T.T...A..T.-....  170093118
                                                         \                      
                                                         |                      
                                                         G
4        200597960            .......CC........T.....-.CC...GTTG.........T.T....  200597912
4        247297378            ..A....CC..............-.A.C..GTT..........TT.....  247297330
4        252211746  ...A....---...A..CC....A...T.....-..CC..GTT.A........T...T..  252211688
                        \                                                       
                        |                                                       
                      CTA
4        261923514  ...A....---......CC...A....T.....-.GCC..GTT..........T......  261923572
                         \                                                      
                         |                                                      
                       TAT
4        268231237  ..AA-...---......C..AA.....T.....-..CC..GCT..........T...G..  268231291
4        293800427           .............A.......T..T.-CC..GCT..........T.TC...  293800476
4        243649814  ...-C.....-......CC........T.....                             243649782
                                 \                                              
                                 |                                              
                                CA
4        136808581             .......C........T...A.-.GC...ATT..........T......  136808628
4        272054981             ......C.........T.....-..C..CATT......T...T......  272054934
4        231135261                     ........T.......C--.C.GT..........T......  231135299
4        281015304  ...A-..A..T................T.....-.ACC..GTT.....T....T......  281015362
                               \                                                
                               |                                                
                               G
4        119773702             .......C..T....TT.....A...G.C..C.A.....A.........  119773652
                                                       \                        
                                                       |                        
                                                      AC
4        140998471  ...A-..A..TG......C....A...T.......CC.A....--...T....T......  140998413
                                   \                     \                      
                                   |                     |                      
                                   G                     C
4        220550914            ........C..............-.ACC..G.T..T..T....T......  220550866
4        250391139  ...A-..A..T......C.........T....CA..A.T..CT..........T.A....  250391201
                               \                       \                        
                               |                       |                        
                               G                     CCC
4        278846652                     ...............-.CC..GTT...T......T......  278846613
4        10605086                ....C...A.....T....-..G.G..GCT..........T......  10605041
4        73307620              .....T.C...T..T.......-.GC...G.A.....T....T......  73307667
4        117208879                          .........A....G.GTT..........C......  117208915
                                                        \                       
                                                        |                       
                                                        A
4        230455238  ......---.C.......C....T..AT.....A.CC...CT-....C.....TT.....  230455180
                       \           \                                            
                       |           |                                            
                       A          GG
4        250359044             ......C.........T.....A..A....TCA..T...A..T.T....  250358993
                                                         \                      
                                                         |                      
                                                       ATC
4        283296950               .....C........T..A..A...-...CT..........T......  283296905
4        124125440            .................TT.......G...G...--.......T.T....  124125487
4        271419172                 ...C.A......T............G..--........T.T....  271419128
                                                     \                          
                                                     |                          
                                                    AA
4        22636564              ......C....AT.........G.CA.A..T..--....A..T......  22636518
4        52500792   ...A-..A..T......CC.A..T...T.....G....G..--.......A..T......  52500733
                               \                        \                       
                               |                        |                       
                              GG                        C
4        67727237          ......-....C.A......T.....-...C..GTT..........T......  67727287
4        283919409             .......C................-CC..GTT......G...T......  283919456
4        299578913  ...TC..A..T.......C......G.T...C.T.CCCT..T.-...C.....T......  299578854
                               \                                                
                               |                                                
                               C
4        299233659              .....CC................-.C..A.T.TA.......T......  299233613
4        81940266              .....TCC........T........CC.A.T-..........C...T..  81940219
4        143410015            ...G...CC........T.G..GA.......T........A..T...G..  143409965
                                                       \                        
                                                       |                        
                                                       A
4        252495028           .......TC........AT.....TTC.C.C.T.-.........T......  252495077
4        252560553  ..A.C.----................C...A..T.----------........T......  252560598
4        118975358                                             ..........T......  118975342
4        223549989                                             .................  223549973
4        226727344  .A.A-..A.........CC........T.....A...-..GTT...TA.....T...T..  226727402
                               \                                                
                               |                                                
                               A
4        253232600             ..G....C....A...T.....A.CC-..GTT...............T.  253232553
4        254822530             ............TG.AT.....A..C.T..T-.......A..T.T....  254822483
4        269398468             ......CC................-CC..GCT.......A..T......  269398515
4        269398631             ......CC................-CC..GCT.......A..T......  269398678
4        269398797             ......CC................-CC..GCT.......A..T......  269398844
4        290495548  ..A.C.----.......C...T.....T.....G...G.C.--...T......T......  290495603
                                                       \                        
                                                       |                        
                                                      CC
4        83334730   .C.AA...---.A...TCC.A....T....A..A..C.G..--..........T.A....  83334785
                                                         \                      
                                                         |                      
                                                         A
4        145951442             ......C.........T....G..C..-.C.CA....TT...TA.....  145951490
                                                     \                          
                                                     |                          
                                                     A
4        216023601             ................T.....A..C.G..TA.A....CA..T......  216023552
                                                        \                       
                                                        |                       
                                                        C
4        223834457  ...-C.....C......CC........T.....                             223834425
                              \                                                 
                              |                                                 
                              T
4        224410585            ......TCC........T.....A...G-..CT.....T....T.....G  224410537
4        249374988  ...A.T.AA.........G.A......T.....-.GCC..GTT..........T......  249374929
                              \                                                 
                              |                                                 
                              T
4        256658258                     ........A......-.G...CTT..T.......T......  256658219
4        268357826  ...-.....TG.......C....T...T..TGA.C..GT..---.........T......  268357770
                           \                                                    
                           |                                                    
                           A
4        183531249            ..............G..T.......-....GTT..........T......  183531201
4        269291066            ......T.C......T.A.....AC.C.G....--........T......  269291019
4        182526731  ..C.-..A...G......G...A....T.....A.CC.T...-.......A..T......  182526789
                              \                                                 
                              |                                                 
                              T
4        232166219  ...A---..A....A..C........TT.....A..C...C...--.......C.T....  232166164
                               \                                                
                               |                                                
                               C
4        270360949            .......C....A....T.......AC-..GTT..........T......  270360997
4        270179304               ....CC...........T.....C-..GTT..........T......  270179259
4        33324054              .......C..T.....T.......CC....TT..........T..A..A  33324005
                                                                \               
                                                                |               
                                                                T
4        74479698            .........C........T.......CC.TG.C-.....T...-.......  74479650
4        239263410            ..A.............ATT.......CC.A.T.-.........T......  239263458
4        280371299             ......C.-.......T.......CC.-.GCC..........T......  280371345
4        162324662  .....GATTT.................TT.T..T....TC....-........T......  162324602
                       \                                \                       
                       |                                |                       
                       A                                C
4        282584386             ......C............T..ACC...A...A-........T.TA...  282584339
4        293855349  ....-..A....A..T.C.........A..T..A.CAC--.............C......  293855292
                                                                 \              
                                                                 |              
                                                                 A
4        13178004        ..A..T..........A.....T.....A.CC-..AG...........T......  13178057
4        18833411              ......CC....A...T..T..A..C....T..--....A..T......  18833457
4        50543056             .......CC........T..T.....C.A..G.--........T.T....  50543009
4        122569043  ...C-..A..T...........A...TTA..G.A.--C...TT..........T......  122569100
                               \                                                
                               |                                                
                               G
4        122600694            ............A....T.....A..CCAA.T.-......A..T......  122600646
4        131334966           .................A.T.AAATC.......--......A..T......  131334918
4        244684507            ...A..........T..TT...GA.G....G.A--........T......  244684554
4        250970913             ....T.CC.......AT.......CC...G.C.-........T......  250970960
4        278075795            .............T.G.T......T.C....T.G.A..T....T......  278075845
                                                         \                      
                                                         |                      
                                                         A
4        294876712             .......CAT......T.....A..CC...T.A-........T......  294876665
4        63664776                                            ..A................  63664758
4        137569038  ....-...-....--..CC.......AT......C..G...---..T......C......  137569092
                    \                                \                          
                    |                                |                          
                    A                               AT
4        247382448  ...A-..A.........CC........T.....A.CCCTG.T.-.........T..A...  247382506
                              \                                                 
                              |                                                 
                              T
4        266580369            ...A...CA........T.CT...T..AT.C..--...............  266580322
4        276010189                                             ...T......T......  276010205
4        172362062  ...A-..A....A....CC........T..G..T.CC-..ATT..........T......  172362004
                              \                                                 
                              |                                                 
                              T
4        269251125  ...A-..A...............T...T.....A..G-..GGT..........T......  269251067
                              \                                                 
                              |                                                 
                              T
4        89803469              .......C....T...T........CC...T.-.........T......  89803422
4        242134048             ................T.......CC-..ATT..........T......  242134001
4        200550250  ..-.A...---......CC...-....TT....A.G.....T...........T......  200550305
                                                                           \    
                                                                           |    
                                                                           T
4        229681723  ...A-..A.........CC........T.....A.C--....T.TG.A.T...T......  229681780
                              \                                                 
                              |                                                 
                              T
4        34913433            ........C.........T.....A.CC-..GTT..........T......  34913482
4        102603094             ......C...............A..C-..GTT..........TT.....  102603141
4        171066827           .........C........T.....A..C-..GTT.T........T......  171066778
4        171344162             .......C............G.A.A.-..GTT..........T......  171344209
4        250428786            ........C........T..G.-.........T.TG.......T......  250428735
                                                          \                     
                                                          |                     
                                                        AAT
4        272446332           ........C.........T.....A.C.-..GTT..........T......  272446283
4        272451887             ......C.........T.....A.CC-..GT...........T......  272451840
4        32228858   ...A-..A..T................T.....A.CC-..GGT..........GT.....  32228916
                               \                                                
                               |                                                
                               G
4        80781622             .....G.CC........T.......C.-..GTT..........T......  80781670
4        132611382  ...AA..A..T.......C........T...C.A.C.AT.G---.........T......  132611325
                               \                                                
                               |                                                
                               G
4        139426477  ...A-..A..T......CC........TT....A..C-..GTT..........T......  139426419
                               \                                                
                               |                                                
                               G
4        140225798            ..A.....C........T.....A..C-..GTT..........T......  140225750
4        172025036  ...A-..A....A.....C........T.....T.CC-..GTT..........T....C.  172024978
                              \                                                 
                              |                                                 
                              T
4        186000923            .......C.....T...T........C-..GTT...T......T......  186000971
4        221029873             ......CC.............G..G....GTT..........T......  221029923
                                                     \   \                      
                                                     |   |                      
                                                     A   C
4        229640617              ....A.G........T.....A.C..G.--..T........T.....A  229640572
4        250738000              ......C........T........C-..GTT..........T.T....  250738046
4        284207680            .......C...A.....T.......CC-..GTT..........T......  284207728
4        28441                 ......C.........T.....A..G-..ATT.......A....T....  28394
4        33212255              .......C........T..TG.A..CC...T.-.........T......  33212208
4        42540760              ......CCG.......T.....A..C-..G.T..........T......  42540807
4        65876199             ..T.....C....A...T.....A.C...C.T-........A.T......  65876247
4        170802335             ................T.....A.CC-..GTT.......A..T......  170802288
4        170848844             ......C.........T.....A.CC-..GTT..........T......  170848797
4        175151520               ....C...A.....T........A-..GTT..........T......  175151565
4        182926428               ....C.........T.....A..G-..GCT..........T......  182926383
4        188306425             .......A.A............A.CC-..GTT..........T......  188306472
4        218965993            ..A....C.....T......T..A.CC.T..-...........T......  218965945
4        231688424             ........G..A...AT.....A..C-..G............TA.....  231688377
4        244569696             ......CC........T.....A.G..G.C--..........T....C.  244569742
4        246613892             .....TC.........T.....A..C-..ATT..........T......  246613845
4        249277555             ......CC........T.....A.CC-...TT..........T......  249277602
4        260712816             ......CC........T.....A.C.-..ATT..........T......  260712769
4        266145437               .....C.A......T.....A.C.A-----..........T......  266145478
4        266258365  -..AC...---....T.A........A.T....A......CT.-.........T...T..  266258311
4        270087201    .....A..........C........T.....A.CC-..GTT..T.......T......  270087144
                              \                                                 
                              |                                                 
                              T
4        281584046       ...........T.C.A......T.......CC-..GTT..........C......  281583992
                              \                                                 
                              |                                                 
                              T
4        281753869             ......CC........T........C-..GTT..........TT.....  281753916
4        13230419            .......TCC...A....T.....A...-..GTT..........T......  13230370
4        23857675              .....TC...A.....T.....T..CA..C..--........T......  23857721
4        65570576   ...-...A..T......CC........T.....T.CC-..ATT..........T......  65570518
                               \                                                
                               |                                                
                               G
4        73885943            ..A.....CC........T.....A...-...TT.T.T......T......  73885992
4        132837430                 ............T.......-CC...TT..........T......  132837473
4        221980818            .......C.........T.T...A.C.C...T-.......T..-......  221980771
4        281031048             ......CC...A....T.....T....G..--.A........T......  281031095
                                                        \                       
                                                        |                       
                                                        C
4        303820561  ...A-..A..T......C.........T..T.GA..G.G..--.....TT...T......  303820618
                               \                                                
                               |                                                
                               C
4        42498063              ......CC........T.T.....C..-.GCT.C........T......  42498110
4        46187254              ................T.....-.A.C..GTT...A......T......  46187301
4        66620264   ...A-.....TG...G.CC........T.....A.C.-..ATT.....T....G......  66620322
                                 \                                              
                                 |                                              
                                 G
4        96470329             .......A.........T....GA.CC-..GTT..........T......  96470281
4        107286098  .....-.A..-......CC..A.....T..G..A..C-..GTT..........T......  107286040
                                  \                                             
                                  |                                             
                                 AG
4        124781339            ........G........T..T..G.CC-..GTT..........T......  124781291
4        126735027             ....T.......T...T..T......A.CG..--......A...T....  126735073
4        126737797            .......CC........T.....A.CC-..GTT..........T......  126737845
4        139051771            ........C.......TT.....A...-..ATT.....T....T..A...  139051723
4        139733631               ....CC........T.....A.C.-..GTT..........T......  139733676
4        168634848               .....C.A......T.....A...-..G.T..........T.T.T..  168634803
4        169008918            .......CC........T.......CC-..GTT..........T..A...  169008966
4        195992847               .....C.T......T...C....C-..ATT..........T......  195992802
4        238029820             ....T.C.G......ATT......C..A..--..........T.T....  238029866
4        244540918            .......C.........T.......CC-..GTT......C...T..C...  244540966
4        250956798            .......C.....T...T.....T.C.-..GTT..........TT.....  250956750
4        254862286            .......C....A....T.....A..C-..ATT..........T...T..  254862238
4        262104297       ..A......A...C........T...G.A.CC-..GTT..........T......  262104350
4        265419381            ........C....T...T.......AC-..GGT........A.T......  265419333
4        269152368               ..............T.....TGCC-..GTT..........T......  269152413
4        270055806               ....CC........T.....A...-..GTT..........T......  270055851
4        284207824            .......C..CA.....T.......CC-..GTT..........T......  284207872
4        303750397  A.A.-..A.---.....C...TA....T.....T.C--...GC......G...T...T..  303750451
                                                                 \              
                                                                 |              
                                                                 A
4        7117168               ......C.........T.....A.CC-..GTC..........TT.....  7117215
4        7575251               ......C........ATT..C.A..C-..GT...........T......  7575204
4        34350793              .......C...A....T.....A...-..ATT.A........T.T....  34350746
4        39101131   ...A-...A.T......CC........T...G.A.CC-..ATT..........T......  39101189
                                \                                               
                                |                                               
                                T
4        51224047              ......C.........A..T..A.CC-..GGT..........T......  51224000
4        62607094              .......C........T...G.A.CC-..ATT..........T......  62607141
4        63142617              ....G.CC........T........CCTG.T.-.........T......  63142664
4        65510499              ......CC........T....AA...-..GTC......G...T......  65510546
4        81229842              .......C....T..AT.....A..C-..ATT..........T......  81229889
4        96415432                   ........C..T..T.....C-..GTT..........T......  96415474
4        101552316             .......CA...A...T........C-..GTT...T......T......  101552269
4        101577508             ......CC........T.....A...CTG.T.-......A..T......  101577555
4        102099225        ..T.........GA.......T......C.....--.G.A...T.C.T......  102099278
                                                     \                          
                                                     |                          
                                                    AC
4        102262425             ...A...C.......AT.....T.C.-..GTT..........T......  102262472
4        114330534             ......C.........T..T..A..C-..GTT.....T....T......  114330487
4        116129542             ..........A.....T..T..A.C.-..GTT..........T...T..  116129589
4        123396362             .......C...A...AT.......C.-..GTT..........T......  123396315
4        125184893             ......CC...A............CC.TG.C.-........CT......  125184846
4        126045745             .......C........T.......CC-..GTT...T...T..T......  126045698
4        126891545                     ........T.....T.G.-..GTT..........T......  126891506
4        133158486             ......CC........T.....A.C.-..ATT..T.......T......  133158439
4        135227366             ......C.........T..T..A.CC-..ATT..........T......  135227413
4        135812948             ......CC........T.....A...-..ATT......TA....T....  135812901
4        156808982                                                .......T......  156808969
4        163632309             .......C........T.....A.CC-..ACT..T.......T......  163632356
4        168982952             ......CC........T.......CC-..GCT..........TT.....  168982905
4        172833082             ......CC........T.....A.CC-..GTC..........T......  172833035
4        214859563             ......CC........T.....A.CC-..GTT..........T......  214859516
4        218948639             .......C....A...T.....A.CC-..GTT.................  218948592
4        221446619             .......C........T.....A.CC-..GTT.T........T......  221446666
4        234558076             ....T..C........T.....A.CC-..GTC..........T......  234558123
4        237385021             ..A...C.........T.....A.CC-..G.C..........C....T.  237384974
4        238478467  ...A-..A.........CC.......ATT....A.CA-..ATT......C...T......  238478409
                              \                                                 
                              |                                                 
                              T
4        243475264             ......CC........T.....A.CC-..ATT..........T......  243475311
4        250723918                       ......T.....A.C.-..GTT.................  250723955
4        257898195            ..A....CC........T.....A.CCC.A.T-..........T......  257898243
4        262023190                     ........T.......C.-..GTT..........T...T..  262023151
4        263770493                       ..A...T.....A...-...TT..........T......  263770530
4        264570263       ..........T..C....A...T.......CC-..GCT..........T.T....  264570209
                              \                                                 
                              |                                                 
                              T
4        266379269             ......C..A......T.....A.CC-..GTT..........T......  266379222
4        271690088      ......C......CC...A....T.....A..C-..GCT..........T......  271690144
                                \                                               
                                |                                               
                               CA
4        282779826           .........C.A......T.......CC-..GTT..........TG...C.  282779875
4        299198873             ......C........AT.....T.CC-..GTT..........T......  299198826
4        299213929             ......C.........T.....T.CC-..GTT......G...T......  299213976
4        299891824             ...A..CG........T.....A.C.-..GTT............T....  299891777
4        2442529                ......C........T.....A.CC.A.CT..--....A..T.....A  2442484
4        15480095   A..AA..A.AT......C.G.....G.G.....A.CC-..ATT..........T......  15480036
                               \                                                
                               |                                                
                               G
4        21802488       ...A........TC.........T..T..A.CA-..ATT..........T......  21802543
                               \                                                
                               |                                                
                               G
4        23580293               .....CC...A....T.......A.-..GCT.....T....T......  23580339
4        41798956              .......G..--.......T..A..G-..ATT..........T......  41798911
4        62687987                ..G....AA......TG...A.G.....TAG..T......T......  62688034
                                                         \                      
                                                         |                      
                                                         A
4        66252469                       .............A.CC-..GTT..........T......  66252431
4        92696452             .......C.........T.T...A.CC-..GTT..........T...T..  92696500
4        102571224           ........CC....A...T.....A..C....--..........TTTC..A  102571272
4        108786776            .......CC........T..TG.A.C.-..GTT..........T......  108786728
4        154212706            ..A.....C........T..T..A.CC-..GTT..........T......  154212754
4        175600577  ..A.-...---......CC........T.....A.GC-..GTT.......A..T.T....  175600523
4        188987393            .......CC.A......T.....A...-..GTT..T....C..T......  188987345
4        199982646            .......CC........A..T..A.G.-.AACT..........T......  199982694
4        201944825            .......CC........T.....A.CC-..GTT.........GT......  201944777
4        203338149                 ...C.T......T.....A.C.-..ATT..........T......  203338192
4        203543445  ....-..AT.....T......A..T..T.....A.CC-..GTT..........T.T....  203543503
                              \                                                 
                              |                                                 
                              T
4        204059104            .....T.CC..C.....A.....A.C.-..GTT..........T......  204059056
4        211758466             .....TCC........T.....A.---..ATC..........T......  211758511
4        220950377              ......A...A....T.....A..C-..GTT...T......T......  220950423
4        231716845             .....T.C........T..T..A...CTG.T.-.........T......  231716892
4        231813624             ......CC...........-....-AC.C..T..........T......  231813578
4        234676919  .C.-......T.....A.........AG...G.G.CC-..GTT..........T...T..  234676861
                               \                                                
                               |                                                
                               G
4        236471287            ........C...A....T....GA..CC.A.T-.....T....T......  236471335
4        241052098  ...C-..A..T...A............T.....A.CC-..GTT..T..T....T......  241052040
                               \                                                
                               |                                                
                               G
4        249328749      ..A...G.T....CC........T.....A.C--...G........A..T.....G  249328694
                                                                \               
                                                                |               
                                                               CT
4        252501283            .......CC........T.....TG.C-..GT...........TT.....  252501331
4        255982126  T...-..AA......G.CC...T...A......A..GG.A.T-.......A..T......  255982068
                              \                                                 
                              |                                                 
                              T
4        269261925              .....CC....T...T....C..C.-..GTT..........T......  269261879
4        269441183                     ........T.....A...A..GTT..........T......  269441226
                                                          \                     
                                                          |                     
                                                        ACC
4        269610676               ....GC....A...T.......---..G.T..........T.T....  269610633
4        270731690                     ..............A.CC...--C..T.......T.....A  270731728
4        275987454            ..A.....C.......AT.....A..CC.A.T-..........T.T....  275987406
4        281583854            ........C.A......T.GT....CC-..GTT..........C......  281583806
4        283353229  ...C-..A...G.....CCA.A.....T........C-..GTT..T.......T......  283353287
                                 \                                              
                                 |                                              
                                 G
4        284610524                    ....A....T.....---....--...........TTT....  284610488
4        301884404            .......C.-.....G...C....CC.-..GTT..........T......  301884357
4        21017622   ...A-..A..T......C...............A..CC.A.T-..........T......  21017680
                               \                                                
                               |                                                
                               G
4        131904958               .....A..............G.CC.G..--..........T......  131905002
4        282582734            ........C..............AC.C.A..--......T...T......  282582687
4        64038888              .......C..A.....T.....A.A.....T-..........TG.....  64038935
4        52719854              ......CC........T.........-..ATT..........T...A..  52719807
4        61572477              .......C..A.....T......TA..-----..........T.....C  61572520
4        168987550             ......C.........T.....T..C-..GTT..........T......  168987503
4        225096936             ......CC...A....T.....A..A.T..T-..........T...A..  225096983
4        19085320              ......CC........T.....A..--...C-.......A..T......  19085275
4        131408404             .......C........A..T..A.CG.TG..-..........T......  131408451
4        139883517              ......C........T..T..A..C-...TT..........T......  139883563
4        227352903             ....C..C..A.....T.......C.C.A.T-..........T......  227352950
4        266435926             ......CC........T.....A.C.C.A.T-..........T......  266435879
4        124088687               ....C.........T.....A..C-..GTT..........T......  124088642
4        169008621            .......CC...C....T...A.A..C.G..--..........T......  169008668
4        171272123            ......TCC...A....T.....A..C.A..--..........T......  171272076
4        238018208             .....T...A......T.....A..C.G.C--.......C..T...T..  238018162
4        249498279             ...............CT.....A.CC-..GT...........T......  249498232
4        253889095             .......C........T..T..A.CCC.A.T-..........-......  253889049
4        256464925             ......CC........T.....T..C-..GTT..........T......  256464972
4        281583753             .......C........T........C-..GTT...T......T..C...  281583706
4        283642718    ......---.......C........T.....A.CC-..ATT..........T......  283642665
4        294536973            .............T...T.....A.......--.TGA.TT...T......  294536926
4        21163093             .......C.........T.....A..CCAG.-...........T.....C  21163141
4        22766931              .........A......T.....A..C-..GTT..........T......  22766883
                                       \                                        
                                       |                                        
                                       C
4        62057603              ................T.....A.GC..----.....T....TT....A  62057559
4        81145563              ...............A......A.C...----......T...TT.C...  81145519
4        132667014              .....CC....G...........C.C.A.T-.....TT...T....C.  132666968
4        182751816  ...AG...-....A.C..--...T...T..G....CC.G..--..........T..C...  182751762
4        216135067             .......C..A...T.G.....T.AC.GC.............T......  216135018
                                                              \                 
                                                              |                 
                                                              T
4        234640024  ..A.-...---......CC..A.....T.....A.CC-..GCT..........T......  234639970
4        282229226            ........C..A.....T.....AGC....A----........TT.....  282229181
4        48064005              ..A....C........T..T..A.CC.-.G.T..........T......  48064052
4        112017113            .......C.....A...T.....A.CC-..GTT..........T......  112017065
4        122742910  ....-..A....A.........A....T..T..A.CCC.A.--...T.......TT....  122742967
                              \                                                 
                              |                                                 
                              T
4        134761955             ......CC.......TT.....T.AC.T..............T....C.  134762004
                                                              \                 
                                                              |                 
                                                              T
4        138852810             .....T.A....T..AT.....A..C....--..A.......T.T....  138852856
4        238241064             ............A.....C...------.C..A.T.......T......  238241022
4        240578469               .....C.A......T.....A.C..G..--...T..T...T......  240578425
4        261097929             .....TCC........T.....AGC..-.G.A..........T......  261097976
4        261520702            .......CC...A....T.....A...-..GTT..........T.A....  261520750
4        280493112             ......C.........T.....A.C.C.G.T-.......TG.T......  280493159
4        281013726             ......CC...A....T..A.GA.CC.G..--..........T......  281013680
4        292030925            ..A....C.........T.....A.C.-..GTT......T...T......  292030877
4        299012305             ......CC........T.G...A..G.G.C--.......T..T......  299012259
4        302780136                    ....CA...G.......CC.G..--..........T.....A  302780097
4        27522375              .......C...C....T......TA..-----.A........T......  27522418
4        32423618                                              ..........T......  32423602
4        40208230                                              ..........T......  40208246
4        41303270              ......CC....T...T.......CC-..GTT..........T......  41303223
4        61845622                                              ..........T......  61845638
4        90218962              .....TC.........T.....A.CC-..GGT..........T......  90218915
4        91232589                                              .......A.........  91232573
4        98888272               .....CCA......AT.....G.CC......-.A.......T......  98888226
4        142587145                                             ..........T......  142587161
4        155378707             ......C....A....T.....A.CC-..ATT..........T......  155378754
4        169588646             ......C..A......T.....A..C-..GTT.........CT......  169588599
4        172655901             ......CC..T.....T.....A...-..GTT..........T...A..  172655854
4        200376973             ......C.........T.....A.CCC.A.T-..T.......T......  200377020
4        201170785                                             ..........T......  201170769
4        216929354             ...A...C........T.....A..C-..GTT..........T...T..  216929401
4        219889126                     ...A..G.T.....T..C....--..........T...T..  219889088
4        224965667             ..........A.....T.....A.C..G..--......GA..T...T..  224965620
                                                        \                       
                                                        |                       
                                                        A
4        228899906                                             ..........T......  228899890
4        233508554             ......CC...C....T.....A..C-..GTT..........T......  233508507
4        236566967                     ........T..T..A..A....T-..........T.....A  236566926
                                                       \                        
                                                       |                        
                                                      CC
4        247560441            ........C.......AT..T..ACCC.G..--..........T......  247560488
4        262040309       ..A..C.......C....T...T..-..G.AC.G..--...T......T......  262040360
4        275126799                                             ..........T......  275126815
4        279419740                     ......T.......A..C-..GTT..........T......  279419701
4        281571183                                             ..........T......  281571199
4        284889270             .......C...........T...CCA....-.A......T..T..A...  284889319
                                                     \                          
                                                     |                          
                                                    TT
4        291337083            ......TCC........T..A..A.CC.T..--..........T......  291337036
4        292035224             ............A...TT....G.GC.G.C.--.........T......  292035270
4        301370667             ......CC..A.....T........C-..ATT.......T..C......  301370620
4        21018702              ....G.C.........T.....A.C--...............T......  21018750
                                                                \               
                                                                |               
                                                               TT
4        280365679             ......CC........T.....A.C..A..--..........T......  280365633
4        10723024               .....C.........T.....GC.C...----......A..T......  10722981
4        16789451              ......C.....A...T.....A....TG.-...........T......  16789404
4        154908024            .................A..G..G.--....--..........T.T...A  154907979
4        155841358                     ...A....T.......CC.A..--..........T......  155841396
4        216267110  .....T----..A...ACC........T.....A.C..G..--..........T......  216267164
                                                        \                       
                                                        |                       
                                                        C
4        280307939  T..A-..A..........C........T.....A.CC-..GTT..T.......-......  280307996
                              \                                                 
                              |                                                 
                              T
4        11156250             ...........TT....TG....A..C...----..T......T......  11156205
4        173679157  ...A-..A......A..CC........T.....A....G..--..........T......  173679215
                              \                         \                       
                              |                         |                       
                              T                         C
4        202768860       ......................T.....A.--C......T......C.T...T.G  202768915
                              \                                 \               
                              |                                 |               
                              T                                TC
4        213404987             ......C........TT...A.G..C.A..--..........T......  213405033
4        273389471             ................T.....A...C.A.-T..........T..A...  273389518
4        299804081  ...A-..A..TG....TCC........T.......C.....--......CA..T..C...  299804139
                                 \                      \                       
                                 |                      |                       
                                 G                      C
4        102607968              .....CC...........T..A..CAT..T-..........T......  102608014
4        171679371             ......CCA.......T......C.C.G..--..........T......  171679417
4        183124334  ...A-..A.........CCA.--....T.....A.C....----.....T...T......  183124281
                              \                                                 
                              |                                                 
                              T
4        281220541             .......C........T....AAC...G..--..........TT.....  281220587
4        62132520            .....A......AA....T..T...-.C...A..--........T..C...  62132567
4        82856365              ......AC....AG..T..T..A....G..--..........T......  82856319
4        100314314            ...A............AT..T....AC......-........GT......  100314265
                                                            \                   
                                                            |                   
                                                            C
4        228298672             ......C.........T.....A...GT..---.........T......  228298718
                                                                          \     
                                                                          |     
                                                                          T
4        234825110  ----...A..-.......C........TT..A.T-.....----.........T......  234825161
                                   \                                            
                                   |                                            
                                  CA
4        246556914             ......CC..A.....T.....A.G..G..--.C........T......  246556868
4        266145070               .....C.A......T.....A.C.A-----..........T......  266145111
4        268048149               ..............T.....T.CCC.ACT.-.........T......  268048104
4        280117542                    .........T..T....C....GTC.....--...T......  280117581
4        15873148               ....T.C........TTC...A.C....----.............T.A  15873191
4        39950405              ......C....A....TT....A..C.G.C--.......A..T......  39950359
4        80480061                ....A....AT.T...C...A..C..C.G.-.........T......  80480106
4        151195528            .......C...A.....TTC...A..C...----.........TTT....  151195573
4        221437834             ...A...C.........A.A..A.CC.T..---.........T....G.  221437879
4        236656431             ....T.CC........T.....A.CC.G..--..........T......  236656477
4        240912927           ........CC..A.....T.....A.CC-...TT..........T......  240912976
4        265947145              .....CC........T.......CC-..CCT..........T......  265947099
4        38586847             .......C.....G...T.....A.CC-..GTT..........T......  38586799
4        57016728              ................TT....A.CGG...-T..........T..C..A  57016681
4        66802230                ..........A...T.....A.C....----..T......TTT.T..  66802272
4        68698589                       .......T..T.CA.C.......-.........T......  68698628
                                                            \                   
                                                            |                   
                                                            C
4        109895459                                             ..........T......  109895475
4        115976047  ....-..---..AA...CC..........G...A..C...----.T.......T.....A  115975996
4        156657428             ...A..CC...A....G.....A..A.T..--..........T......  156657474
4        205244119  ........---......CC........T.....A..C-..GTT..........T.T....  205244177
                       \ \                                                      
                       | |                                                      
                       A AA
4        243896289             .....G.C..A.....TTC.....C..G...-...T......T...T..  243896241
                                                        \                       
                                                        |                       
                                                        C
4        252003509              .....CC........T.....A..GCTG..-..........T.T....  252003463
4        258769725            ........C....A...T.....A....G..--..A.C.....T...T..  258769773
                                                        \                       
                                                        |                       
                                                        C
4        271776721              ......C.A......A.....A.CCC.A.T-..........T......  271776767
4        279822436                      ......TT.C...A......CG...........TA.....  279822396
                                                                      \         
                                                                      |         
                                                                      A
4        244899915  AC.A....---......CA........TT....A.AC......-..A.............  244899971
                                                            \                   
                                                            |                   
                                                            C
4        123428431                     ........T......C....A...--.T......T......  123428392
                                                     \                          
                                                     |                          
                                                     G
4        200136296            ...........A.....T.........GT...T---....A..T......  200136344
                                                     \                          
                                                     |                          
                                                    AA
4        79030983            ...A.......A....GAT...AA.-....A...--........G......  79030936
4        139950223             .......C........T........C-..GCTG.........T......  139950270
4        244309070                       ............A....G..--.A........T......  244309033
                                                       \                        
                                                       |                        
                                                       C
4        246874116                 ............T.....A.CC...----.........T.....A  246874076
4        281584125             ................T..T....GC-..GTT..........C......  281584078
4        2378822                        .......TT....A.ACA.....--........T......  2378859
4        11160010   ...-...A..T....G.CC........T.....A.CC....--.....T....T......  11159952
                               \                         \                      
                               |                         |                      
                               G                         C
4        14895494                     .........T..T.....C..C-..A.......A.T......  14895454
4        268002816             ...T..C.........T.......AC...-.T..A..T....T......  268002864
                                                                     \          
                                                                     |          
                                                                     G
4        47421485              ......CA...........T..A.CC...--C..........T......  47421439
4        102725907             .....TCC........T......C.....--...T...T...C......  102725859
                                                     \                          
                                                     |                          
                                                    AG
4        138839237             .......C.A......T.....A.CC...--...........T...G.A  138839283
4        231108107                     .......ATG.......C.G..--..........T.....A  231108145
4        252103270            .......CC.......AT.....A.......--.A........T......  252103222
                                                       \                        
                                                       |                        
                                                       C
4        51368776                                               .........T......  51368761
4        94865536                         .....T.....A......C..--........T......  94865499
                                                        \                       
                                                        |                       
                                                       CC
4        110202541  ...-...A..T......CC..A.....T..TCC..A..-----..........T......  110202487
                               \                                                
                               |                                                
                               G
4        129700191           ......G.C.....A...T.....G.C..-----...T......T......  129700236
4        155770583             .....G.C......G.T......C..A...TA-....A....T......  155770535
                                                     \                          
                                                     |                          
                                                     A
4        212009672                   ..G......AT.....ACAC.....A--........T......  212009632
4        236401201             ..........A.....T.....A.CC......--...T....T......  236401152
                                      \                  \                      
                                      |                  |                      
                                      C                 CC
4        299098746               ....CC........T.......CCC.A.T-.....T....T......  299098701
4        214851                ......CC........T.....A..C.G..............T......  214801
                                                         \    \                 
                                                         |    |                 
                                                         C    A
4        246795186               .....A.......AT.....A.C.....--..........T.....A  246795142
4        43211276            ........CC........T.....A.C..G..--.T........T......  43211227
                                                         \                      
                                                         |                      
                                                         A
4        228850529        ..C...A....C....-..........A.A....--...........T......  228850580
                                                        \                       
                                                        |                       
                                                        A
4        123470050               ....CC........T.....G.AC....--.T........T......  123470006
4        125890516             ......CA........T.....T..C.----...T.......T......  125890472
4        181815932           ....G...CC........T.....A..C....--..........T......  181815981
                                                         \                      
                                                         |                      
                                                         C
4        263061764  ...A-.....T......CC........T.....A.A..G..--..........TT.....  263061706
                               \                        \                       
                               |                        |                       
                               G                        C
4        6951784               .......C.....C..TT..C..---....--..........T......  6951827
4        18986330              ......C.CA..G...T.....A......--...........T......  18986378
                                                       \                        
                                                       |                        
                                                      GC
4        21090194                      ...A...............T.....--.......G......  21090235
                                                       \                        
                                                       |                        
                                                     CTT
4        108068757  ...A-.......A..........T....A..CC.....------.........T......  108068813
                              \                \                                
                              |                |                                
                              T              TTA
4        117093751               ....C.C.......T.....A.CC.A..--..........T......  117093707
4        125874792            .......CC........T.....G...C-----...T......T......  125874836
4        169865223       ......................T.T...A.C...-.GT..........T...T..  169865277
                               \                                                
                               |                                                
                               G
4        214050891           ........C.........TT....T......--......T.C..T..C...  214050941
                                                       \                        
                                                       |                        
                                                      AC
4        217149201                 ..C.........T..T..A.......T..-........T.T....  217149157
                                                        \                       
                                                        |                       
                                                        C
4        248969006             ......C.G.......T.....A......C..--........T.T....  248969055
                                    \                   \                       
                                    |                   |                       
                                    T                  CT
4        273047555            ......T.C..............A.C..-----....A.....T....G.  273047511
4        298809945                     ..A.....A..A......C..----.........T......  298809981
4        23141194                      ..............A.AC...--...T.......T......  23141232
4        43347974              ......C.....A...T.....A..--...............T....C.  43348021
                                                              \                 
                                                              |                 
                                                              T
4        44245469            .........C.......AT.....A..C..A..T.......C..C......  44245523
                                                       \        \               
                                                       |        |               
                                                     GAA        T
4        78967808               ....TC............T..A.C.......-.T.......T......  78967761
                                                            \                   
                                                            |                   
                                                            A
4        255833702                     ....A.........A..--...T..C........T.....A  255833662
                                                                  \             
                                                                  |             
                                                                 AC
4        256087568  ...-...A.........CC..............A.C..-----..........-...TT.  256087515
                              \                                                 
                              |                                                 
                              T
4        272943269              .....A....A....T..T..A......--.G.........T......  272943222
                                                       \                        
                                                       |                        
                                                      CC
4        289971784               ....C.........TT....A...C...-...........TA....C  289971739
4        299141867                     .......A......ATA....G..--........T...T..  299141829
4        17271481                        ..............C....C..--....G...T....T.  17271444
                                                \                               
                                                |                               
                                                T
4        39693726             .......CC.A.....A......AC.C.----...........T......  39693681
4        78131041                  ............T.....A.C....--.A..A.T....C......  78130999
4        81199698           ....-....C...AAA...T..G......C..G-..........G.....T.  81199747
4        139777094  ..-.A..A....A....CC....T...T.....A.C.C-----..........-......  139777041
                              \                                                 
                              |                                                 
                              T
4        163299356               ..............T.....A..CC.A.-T...........-T....  163299312
4        172966298            ....C.TC....A.......T..A..G.-...T..........T...T..  172966347
                                                                 \              
                                                                 |              
                                                                 G
4        194829024            ..A..............T..T..A.......G..--....A..C.T....  194829073
                                                          \                     
                                                          |                     
                                                         CC
4        244314060             .....T......G..AT........C...G..--........T......  244314108
                                                     \                          
                                                     |                          
                                                    TC
4        249666430             ......CC........TT...-..ACC..--...........T......  249666385
4        253195591           .......T.C......T....TG.A.CC....--..........T......  253195542
                                                         \                      
                                                         |                      
                                                         C
4        270129112                        ....AT............C...--.......T..C...  270129149
                                                     \                          
                                                     |                          
                                                    AA
4        291397200  ...A-.....T......CC........T.....A.C..G..--......CA..T......  291397142
                                \                       \                       
                                |                       |                       
                                T                       C
4        156646304             .....T..........T.....A.......--..........T......  156646351
                                                         \                      
                                                         |                      
                                                         A
4        2449878              ........C........T........G-..GTT..........T......  2449829
                                                                          \     
                                                                          |     
                                                                          T
4        42198171              .......C..T...........A....G..--..........T...T..  42198124
                                                        \                       
                                                        |                       
                                                        C
4        64734200              ......CC........T.....A.A.....--..........T......  64734153
                                                        \                       
                                                        |                       
                                                        A
4        120370716            .......CC........T.....T....G..--..........T.T....  120370764
                                                        \                       
                                                        |                       
                                                        C
4        175690100             ......CC........T.....A....G..--..........T......  175690147
                                                        \                       
                                                        |                       
                                                        C
4        214749240            ........C........T.....A.---...............T.T....  214749288
                                                               \                
                                                               |                
                                                              CT
4        268028970  ...A-..A..T......C.........T...C.G.AC.-...A..T..--------....  268029020
                               \                                                
                               |                                                
                               G
4        272327516             ......CC........T.....A....A..--..........T......  272327469
                                                       \                        
                                                       |                        
                                                       C
4        281656625  ...-...A.........C....A....T.......CC.G..--......GA..T.T....  281656567
                              \                          \                      
                              |                          |                      
                              C                          A
4        226966259              ..................T..A.C..G..--..........CT.....  226966213
                                                        \                       
                                                        |                       
                                                        C
4        252139026              ...G..C..............A....G..--.A........T......  252138980
                                                       \                        
                                                       |                        
                                                       C
4        17839523              ....G.....A.....A...C..C.C.......--.......TT.....  17839475
                                                     \                          
                                                     |                          
                                                    AG
4        102132085                 ...G........T.....A....G..--..........T......  102132128
                                                        \                       
                                                        |                       
                                                        C
4        138516699             ......CA....T...T..........G..--...T......T......  138516651
                                                       \                        
                                                       |                        
                                                      CC
4        64892324        ............CC..A.....T..T...C......--..........T.T....  64892378
                              \                      \                          
                              |                      |                          
                              T                      A
4        78035076              ......CC..A.....T.....A.......--.......A..T......  78035123
                                                       \                        
                                                       |                        
                                                       C
4        139880255  ...-...A..T.C...TCC........TTG...A..--....T..........T......  139880197
                               \                                \               
                               |                                |               
                               G                                T
4        252343000            ......T.C...............C.....--...A.......TG.....  252343049
                                                     \                          
                                                     |                          
                                                    AA
4        291699540             .....TCC........T.......C..G..--..........T......  291699587
                                                        \                       
                                                        |                       
                                                        C
4        38803063                          ....T.....A....G..--..........T......  38803029
4        51596576                ..C..C..A.....T.....A.A....----.........T......  51596618
4        66154270               ......C.A......T.....A....G..--..G.......T......  66154224
                                                         \                      
                                                         |                      
                                                         A
4        135765813            ....A..CC...AT...T.....A.........--........T......  135765765
                                                         \                      
                                                         |                      
                                                         C
4        182358482            .....G..C........T.....A.GC.G....--........T......  182358530
                                                         \                      
                                                         |                      
                                                         A
4        219257876              ......C.......CT..T...C...G..--..........T......  219257830
                                                     \                          
                                                     |                          
                                                     G
4        227585632            .....G.C.........TG....A....G..--..........T.T....  227585584
                                                        \                       
                                                        |                       
                                                        C
4        236894331            .......CC..............A.CC....--.A........T......  236894379
                                                       \                        
                                                       |                        
                                                       C
4        243987332            .......CA..A.....T.......C..G..G..--.......T......  243987284
                                                         \                      
                                                         |                      
                                                         C
4        271122864            .....T.CC.T......T.....A..--....T..........T......  271122912
                                                               \                
                                                               |                
                                                               C
4        283455681              .....CC........T.......C..G..--......C...T......  283455727
                                                        \                       
                                                        |                       
                                                        C
4        283870218              .....CC........T.....T.C..G..--..........T......  283870264
                                                        \                       
                                                        |                       
                                                        C
4        284974926            ......TC..............C.C........A-........T......  284974873
                                                         \  \                   
                                                         |  |                   
                                                      CCCT  C
4        299165462            ........C...A....T.....A.CC....--..A.......T......  299165414
                                                         \                      
                                                         |                      
                                                         C
4        34319165              ......CC........T.....T.C..G..--.A........T......  34319212
                                                        \                       
                                                        |                       
                                                        C
4        38561196                        ......T.....A.......--........C.T......  38561159
                                                         \                      
                                                         |                      
                                                         C
4        65281170              ......CC...A....T.....G....G..--..........T...T..  65281217
                                                        \                       
                                                        |                       
                                                        C
4        68298725              .......A.A......TT....A.C..G..--..........T......  68298678
                                                        \                       
                                                        |                       
                                                        C
4        98370769              ......CC........T.......C..-----..T...T...C......  98370812
4        109832438             .......C....A...T.....A.C..-----..T.......T......  109832395
4        110870337               ....C........AT.....A.CC....--..........T......  110870292
                                                         \                      
                                                         |                      
                                                         C
4        111394615                                            ...........T......  111394598
4        116074111             ......CC..............A.C..G..--.......A..C.T....  116074158
                                                        \                       
                                                        |                       
                                                        C
4        122639550             .......C....A....T....A.C.....--.....TG...T......  122639503
                                                        \                       
                                                        |                       
                                                        C
4        130103645                       ......T.......CC.G..--.................  130103608
                                                         \                      
                                                         |                      
                                                         A
4        170843911             ......CC........T.....A.C..G..--..........TT.....  170843958
                                                        \                       
                                                        |                       
                                                        C
4        216647135             ..A...CC..............A....G..--.C........T...T..  216647182
                                                       \                        
                                                       |                        
                                                       C
4        219692469             ......CC........T..T....C..G..--..........T.T....  219692516
                                                        \                       
                                                        |                       
                                                        C
4        236280460             ......CC.T......TT....A.C..G..--.................  236280507
                                                        \                       
                                                        |                       
                                                        C
4        241288243             ..G...CC........T.....A.CC....--..........T......  241288196
                                                         \                      
                                                         |                      
                                                         C
4        255659511                     ........T.....T..GC.A..-.A..........T....  255659550
4        256022461               .............AT.....A....G..--..........T......  256022506
                                                        \                       
                                                        |                       
                                                        C
4        258369346             .......C........T.....A.A--...G.....A.....T..C...  258369298
                                                                \               
                                                                |               
                                                               TT
4        267707298             .....TC........TT..T..A....G..--..........T......  267707345
                                                        \                       
                                                        |                       
                                                        G
4        267987849             ......CC..A.....T.....A.C.C...--..........T......  267987802
                                                          \                     
                                                          |                     
                                                          A
4        270704785                       ......T.......C.C.A.T-..........T......  270704822
4        272074031             .......C........T.....A.C..G..--......C...T...T..  272073984
                                                        \                       
                                                        |                       
                                                        C
4        276354842                     ..............AC.C.A.C--..........T......  276354804
4        281201517                     .........A....T.AC...G.A.--.......T......  281201478
                                                         \                      
                                                         |                      
                                                         C
4        284207535             ......CC........T.....GGC..G..--..........T......  284207582
                                                        \                       
                                                        |                       
                                                        C
4        55204316              .......C...C....T.....A....-----..........T...T..  55204272
                                                                      \         
                                                                      |         
                                                                      A
4        66474034           .....A....--.......TT....A..G.G..--.................  66473986
                                                         \                      
                                                         |                      
                                                         A
4        183196128                     ....A...T....CA.......--..........T......  183196167
                                                        \                       
                                                        |                       
                                                        C
4        192217504                     ....T......T..A...G...---.........T......  192217541
4        203475427               ....C...A.....T..T..G......C..--........TT.....  203475473
                                                       \                        
                                                       |                        
                                                      GC
4        207906382                         ....T.....A..C.T..--..........T......  207906348
4        219626232             ......CC..A.....T........AA...--.........CC......  219626184
                                                     \                          
                                                     |                          
                                                    AA
4        220589750              .....CC........T.....A.C..G..--..........T.T....  220589704
                                                        \                       
                                                        |                       
                                                        C
4        236965285             .......C...A....-----.........--..........T......  236965328
                                                          \                     
                                                          |                     
                                                         AC
4        240741038            .......CC.......AT.....A.C.....--.......T..-......  240740991
                                                         \                      
                                                         |                      
                                                         C
4        252758007             ....G..C......T.T.......C.....--..........T....T.  252758055
                                                   \    \                       
                                                   |    |                       
                                                   C    C
4        272065455   ......---.......CCC.A.....T.....A....G..--..........T...T..  272065509
                                                       \                        
                                                       |                        
                                                       C
4        290965565            .......CC........T.....A.AC....T..--.......T..C...  290965613
                                                         \                      
                                                         |                      
                                                         C
4        303959165                      .......T.....A.CC.T..--..........C......  303959202
4        271695045             .......C........T........--....T.................  271695092
                                                                \               
                                                                |               
                                                                T
4        232590384             ...............TT..T..A......----.........T......  232590429
                                                         \                      
                                                         |                      
                                                         A
4        273920681            ......T..........T.....A.C--....T..........T......  273920633
                                                                \               
                                                                |               
                                                                T
4        40497947                   ..G................CCA.G.T-..........T......  40497989
4        122474895             ......C.........T.....A..C.G..T..--.......T......  122474942
                                                         \                      
                                                         |                      
                                                         A
4        163654144                    .........T........AG.....-.A.......T......  163654185
                                                            \                   
                                                            |                   
                                                            C
4        200555924             ......CC..............A.C.--..............T......  200555876
                                                               \                
                                                               |                
                                                              CC
4        212120270             ......CC..A.....T.....G..--....T..........T......  212120223
                                                                \               
                                                                |               
                                                                T
4        221854401             ....G.C.........TT...-..A.C....T..........T......  221854449
                                                                \               
                                                                |               
                                                                T
4        228481044             ......CC.......A......A.---..C............T......  228481091
                                                                \               
                                                                |               
                                                               TT
4        248288374             ......CC........G.....A.---..C............T......  248288421
                                                                \               
                                                                |               
                                                               TG
4        283915017            .......C.-...............CC.TG.T.-.........T......  283915064
4        27167427              .......C........G.....A.C.-..GTT......C...-......  27167473
4        43668630            ....A...AA......GAT..T..T...........--...A.........  43668680
                                                       \                        
                                                       |                        
                                                      CC
4        83751115              .......C.......-----......G...---...............G  83751155
4        249302118             ......C..A......T.....A.CC-....T..........-......  249302071
                                                                \               
                                                                |               
                                                                T
4        257999269  .....-...---......C........T........                          257999304
                       \                                                        
                       |                                                        
                    CCTA
4        263007911             ......C.A..-..........A..CCT..T.-.........T......  263007865
4        270734571             ...........AT................C..G.........T...     270734525
                                                         \                      
                                                         |                      
                                                         C
4        116271589             .......C........T.....A.A.-..C--..........T..G...  116271634
4        124199883             ......CC.............G-.CC...----.........T......  124199926
4        124712405            .......C....A....T.....A.C..G..--..........T.T....  124712357
                                                        \                       
                                                        |                       
                                                        C
4        169529844  G..AC..ACT...G.G..C..A.....T.....A.......G.--......C.T......  169529906
                               \                        \                       
                               |                        |                       
                            GTTC                        C
4        200601778                                             ..........T......  200601794
4        211787106             ......CC....A.........G.CC.G....--........T......  211787059
                                                         \                      
                                                         |                      
                                                         C
4        225591128            .......CC........T.....A....G..T..--..G....T......  225591080
                                                        \                       
                                                        |                       
                                                        C
4        229777838             ......CC........T.....A.C--....T..........T....T.  229777885
                                                                \               
                                                                |               
                                                                T
4        230770541           ........CC........T...A..C..G...---.....C...T......  230770493
                                                     \                          
                                                     |                          
                                                     A
4        252825902             .......C.....C..T..T..A.C.....--..........T......  252825855
                                                         \                      
                                                         |                      
                                                         C
4        283426909             ......C....A....T.....G..C.G....--........T..C...  283426862
                                                         \                      
                                                         |                      
                                                         C
4        7017607                       ..A.....G...........C...-.........T.....C  7017647
                                                          \                     
                                                          |                     
                                                          C
4        19090264                ..............T...A.G.CC......-.........T..A...  19090311
                                     \                      \                   
                                     |                      |                   
                                     A                      C
4        19409869         ...........C.........T.....A.C--....T.....G-...T......  19409817
                              \                                 \               
                              |                                 |               
                              T                                 T
4        41636064              ......C.....A..A......A..G....G.A-.T......T......  41636112
                                                         \                      
                                                         |                      
                                                         C
4        42186663                                              ..........T......  42186679
4        96623142              ....C.CC........T.....A.C.....--..........T......  96623095
                                                         \                      
                                                         |                      
                                                         C
4        124625194             ......CC......CAT..........G..--..........T.T....  124625241
                                                        \                       
                                                        |                       
                                                        C
4        154882985             ......CC........T....--....------.........T......  154883025
4        168842181            ....A..CA........T..AA........-..-.........T......  168842231
                                                     \                          
                                                     |                          
                                                   TCA
4        216151819             ...A..CC........T.....A...G...---.........T......  216151772
                                                       \                        
                                                       |                        
                                                      CC
4        229873530            .......CC........T..T..A..C....--..........T......  229873579
                                       \                 \                      
                                       |                 |                      
                                       A                 C
4        237623863                  ..C...A....G.....A.C....----.........T......  237623902
4        251304254                                             ..........T......  251304238
4        255542356            .......C...T--...T........C...----........CT......  255542313
4        260324507             .......C.T......T..G..A.---..C............T......  260324554
                                                                \               
                                                                |               
                                                               TT
4        268229559             ...T..CC........T..T....C..G..--..........T......  268229606
                                                        \                       
                                                        |                       
                                                        C
4        278836137             .......C..A.....A.....A.CC.G....--........T......  278836090
                                                         \                      
                                                         |                      
                                                         C
4        280445174  A..-......G......CC........T.....                             280445206
                              \                                                 
                              |                                                 
                              T
4        282661481                    ...............A.A...C.CTC.G.......T......  282661523
                                                                \               
                                                                |               
                                                                A
4        300414769                                             ..........T......  300414753
4        224053067             ...............AT.....A.......G.-.........T...T..  224053019
                                                       \                        
                                                       |                        
                                                       A
4        131005058             ......CC........TA....A.......--..........-......  131005012
                                                        \                       
                                                        |                       
                                                        C
4        12299906              .......A........T.....A..--...GT....A.....T......  12299859
                                                                 \              
                                                                 |              
                                                                 A
4        40378259              ...........A......T......------.G.........C......  40378216
                                                                       \        
                                                                       |        
                                                                       T
4        58996997              ......AC........T.....A.C--....T..........T......  58996950
                                                                 \              
                                                                 |              
                                                                 G
4        213742412  T..A-..A.........AG........T.....A.---..C...T........T......  213742470
                              \                                  \              
                              |                                  |              
                              T                                 GA
4        27424156                ....C..........T.-....A..T..-.A.........T......  27424200
4        46780416   ....-...T.......T.C.......CT..--.G.CC....TC....C.....T......  46780359
                                                                     \          
                                                                     |          
                                                                     C
4        222964024             .....A.CG.......T...........C..A--........T......  222963976
                                                     \                          
                                                     |                          
                                                    TG
4        244756116                 ..C.........T.....T....G..--..........T......  244756159
                                                       \                        
                                                       |                        
                                                       C
4        265838484             ......CC........T....-.......----...C.....T......  265838527
4        298918936                    .........T............----.........T......  298918977
                                                     \   \                      
                                                     |   |                      
                                                   AAC   G
4        62667509              ...............AT...A..C.C.....--.........T......  62667557
                                                 \                              
                                                 |                              
                                                AT
4        104481812             ..G....G........T.....A.C--.C...............-....  104481858
                                                                \               
                                                                |               
                                                                T
4        145667266             ......CC........T.....A..--...GT.T........T......  145667219
                                                                    \           
                                                                    |           
                                                                    T
4        173111384             ......C.........T....CA.C..G..T..--.......T......  173111337
                                                        \                       
                                                        |                       
                                                        C
4        219691117             ......C...A.....T.....A.C..G..--..........T......  219691164
                                                        \                       
                                                        |                       
                                                        C
4        247601668                    ........AT.....A.CC.G.C..--........T......  247601707
4        250187527             ......CC........T.....A....G..T..--.....G.T......  250187574
                                                        \                       
                                                        |                       
                                                        A
4        268475176            .......C...T....AT..........G.C..--.....A..T......  268475127
                                                     \                          
                                                     |                          
                                                    GA
4        66565256              ......C.........T..T........A...--.T..T...T......  66565208
                                                        \                       
                                                        |                       
                                                       AC
4        122766152             .......C........T.....A.---.CC...T........T......  122766105
                                                                 \              
                                                                 |              
                                                                TC
4        228365903                 ...................C.......--......A...TT.T..  228365947
                                                     \                          
                                                     |                          
                                                    AA
4        183032752            ................AT..........T.C.T---.......T......  183032704
                                                     \                          
                                                     |                          
                                                    AA
4        209449758               ...T.......G..T.....A..C-...TT..........-......  209449714
4        82291089                .....C........T.......C.-..GCT...-......T......  82291133
4        205633294             ......CC........T..T..A.........-..T...T..-...T..  205633245
                                                       \                        
                                                       |                        
                                                     CCT
4        258862323            .......CC.T.............C.C.G..T..--.......T......  258862275
                                                     \                          
                                                     |                          
                                                     G
4        229671930                     .........T.T.............-........T.AC...  229671890
                                                             \                  
                                                             |                  
                                                             T
4        237474548                     ..........------.....C..--........T......  237474580
4        291355088                  ......TT...TT...........A...--.......T......  291355045
                                                        \                       
                                                        |                       
                                                       CA
4        61414052             ........G........T.....-..CC..GTT..........-......  61414005
4        212766073                    .........T.....T...A.C...G.T.......T......  212766030
                                                             \      \           
                                                             |      |           
                                                             C      T
4        213810076                     ........G-....T.C....G...--.......T......  213810039
4        195806901                ....C........T.....A..C......G--.......T......  195806857
                                                         \                      
                                                         |                      
                                                         C
4        258028867                 .......T....G..T..A....-..CT..A..............  258028823
                                                                  \             
                                                                  |             
                                                                  T
4        131078970             ...........A.......-..T.ACC..GTT..........-......  131079016
4        22624943   ...A-..A..T......CC........T....-..ACC..GTT..........-......  22624886
                               \                                                
                               |                                                
                               G
4        240695872               ..............T.....T.C....CT...........---..C.  240695916
                                                     \                          
                                                     |                          
                                                     A
4        138229362                     ..A............GC.....--..........-......  138229324
                                                         \                      
                                                         |                      
                                                         C
4        172364656                         ..........A..C-..GT...........-......  172364622
3        324475391  .A.AC.A.CTG......CC..A.T...T............CTT...A....G.T......  324475450
3        322695981  ...AA..T...CA.....C.A.A...AT..T....C....CTT......T...T.T....  322696040
3        346495771  ...A..ATCTG.....TCC.AA.....T.....ATAC...GTT......CA..T.....A  346495712
3        78462529   TG.A.TA.CTG.....TCC.......AT.....A..CCTG.TT..G.......T......  78462588
3        229740033  ...CC.AATTG......CC........T.....A.C....GTT.......T..T.T....  229739974
3        321155368  ...AGTA.TT.......CC....A...T...C.A..AC..GTT.........AC......  321155427
3        180582368  ...ACTA.T.C...........TA...T.....T.C..T.G.C..........T.....A  180582309
3        126246013  T..A.A..TTG............A...T.....A..AC..A.T...T......T.....G  126246072
3        192096041  ...CCTA.....T....C...A.....T..T..A.CC...GTC.A...T....T.T....  192096100
3        268195953  T..ACTA.TTG......CC....A...T..T..A.CC....TT......T...T......  268195894
3        417828022  ....CTA.C..G.....CC........T..T..A.CCA.CACC..........C.....G  417828081
3        298296808  ....CTA.TTG....G.AA.......AT..T..G..C...G.CACT.......T......  298296867
3        395229367  ...A.TA.CTG.......C.......A.........C...GTT.......A..T...T..  395229308
3        360597757  ...AC.A.CTG......CA..A.....T...C.A......GTT..T.......TT.....  360597698
3        130870869  ...TC.A.CT.CA.A..CC.A...........CA..C...GTT......C...T......  130870810
3        300068387  ...A.TA.CT........C........TT....G.CC...ATC..AA......T......  300068328
3        171556593  ...AGAGT.T..A....CA.......AT.C...A.C..TGGTT..........T......  171556534
3        216532969  ...AATAAC...A....CC....TG........A..C...GTT...T...A..T.....A  216533028
3        229590412  ...A.TA.CT............A...AT..T..A.C..A..TC..........T.....A  229590353
3        364032703  ...CC.A.CT......A.C.CAA....T.......C....GTT..........T.T....  364032762
3        372043837  .....TA.C.T...CG.CCCA......T.....A.C.A..GTC..........T......  372043896
3        428181064  .C.A.TA.C........CC..............A.CC...GTC.TT.......T......  428181005
3        224005302  ...AATA.C.....A..CC..AA...AT.....A.CC.G.GTT..........T......  224005361
3        393886425  ...AC.A.CTG.......C..A.....T.......CC.T.GTC..........T.T...A  393886484
3        398049216  ...T.TA.CTT....G.CC.AAA.......T..A...C.CATT..........T......  398049275
3        98888420   ...A.TA.CT.......CC........T.....G.C..T.G..........G.GT.....  98888479
3        426432030  ...ACTA.TTG......CC..A.........AAAG.C...CTT............T...A  426432089
3        426784015  ....CTA.TTG.....TCC.......ATT....AG.C....TC.......A..T......  426783956
3        329481670  ....C.GATTG...................T..ATCC....CC.......A..T...TG.  329481729
3        356039446  .....TA.CTT.C.....C....T...T.TT..AT......TTA.G.......TTT....  356039387
3        393685794  ....CTAATT..T....CC.......AT.....-.GCC..CTT..........T......  393685736
3        101755719  ...AGTG.AT.......CC....TG..T.....A.C.C...TC.A.A......T......  101755660
3        285157331  ..CAC.A.TTC......CC.......AT..T.CA.C.G..ATT..........T......  285157390
3        264943187  ...A.TA.CT...A...C...............A.C....ACA..T....A..-T.....  264943245
3        382828917  ...A..A.CTG..A...CC.AA.....T....GG.C....GCC.....--...T.A....  382828974
3        93482061   ...ACTAAAT....A..CC........T..T..A.CC-..GTT......T...T......  93482003
3        168741638  T..A.TA.C.C......CCCA......T.....A.C..A.G.T.AT.......T......  168741579
3        254674847  .....TA.A...C.C.....A..T...T.....A.A..T.ATT.......A..T.T....  254674906
3        420224259  ...CCTA.T........CCCA......T.....-.AC.....T.....              420224305
3        341752134  T....TA.TT......TG...A.G..ATA......C....ATTA......A..T..C...  341752193
3        314643458  ...A.TA.CT..C....CC........T.C...A..C..C.CC.A.....T..T...T..  314643399
3        428378582  ......AATTG.......G........T.....A.C.GA.CT.A.........TT.....  428378523
3        7280237    ...AATA.CT....A..CC....A...TA.T..A......GTT.....TG...T......  7280178
3        83494444   ...AGTA.CTC.......C..AA....T.....A.C.-..G.T..........T.T....  83494502
3        118056722  ...ACTATAT..A....C..A..T...T...C.A.C..A.AT.G.........T......  118056663
3        190575172  ...AATA.CTT....G.......A..CT..T..A..C...CCC..T.......T..GT.G  190575113
3        72880327   ...ACTA.C..................T..T..A.CC.TG.T.-......A..-...-..  72880271
3        109436325  ...AC.A.CTG......CC........T...C.A.CC...GTT..T....A.GT...A..  109436266
3        61969962   T..A..A.TTG.....T...T.AT...T....CT.C....GTT.....T....T.....G  61969903
3        150766517  T..AA.A.CTG...............TTT.T.C...C...CT.GA...T....T.A....  150766576
3        20481840   ...A.TA.TTG.A...TCC.......ATTGT..A.C..GC.--..........T.....G  20481783
3        398163192  T..AATA.CTG...A..C.........A....CAG....A.T.G.T.......TA...C.  398163251
3        390612351  .A.CC.A.CTG......CC........T.....G...GT..---....T....T...T..  390612295
3        399989697  AA.AC.A.CT.......CC.......ATT......CC...----......A..T.....A  399989642
3        382175198  ...CCTA.C.....A.T.C....TG..T..A..TGCC.G.C..--....T...T......  382175141
3        388961083  TACA.TAC.TC....TTC.........T.....A.C....CGAGA........T.TAT..  388961024
3        90380452   ...AATA.CT......A.C.......AT.....A.GC...GT...........T.....A  90380393
3        90170101   ..AA.TA.TTGGA....A.GA......T.....A...C..ATT...T......-....T.  90170159
3        184476603  ...CCTA.C....A........A....T.....A....                        184476566
3        260478315  ...CCTA.AT..AA...CC..............A.C...CATC.A........T...TT.  260478374
3        367740256  ...ACAA.CT.G.....C..A......T..G.AA.CC...CT.A.........T.A....  367740197
3        372633022  ....CTA.TTGG.....CC.......AA.........-..ATT..........T.....A  372633080
3        134350415  ..GA.TA.CTCA....T.C...T....A.......C....GTT.....A.A..T......  134350356
3        400429222  ...CCTA..AC.A...TCC.......AT.....A.C.G..GTT...T......T......  400429163
3        242119564  ...ACTATT..AA....CC.A.....AT.....T.A....GTT..........T.T....  242119505
3        374593555  T..ACTAAAG.......C....A...AT..TCCA.C.C..C..G.T.......T......  374593496
3        362546451  ...ACTA.TT....A..CC........T.......CC...GTC.A.......GT......  362546392
3        54165675   ...ACTA.TGG.....T..G..A..........A..A....T.GC....GA..T....T.  54165734
3        231978216  T..ACTA.TTG.A...G.C..A.....T.....G.C..G..--..........T......  231978158
                                                        \                       
                                                        |                       
                                                        C
3        192144190  ...AC.A.TTC......C..A......T..T..A.CC-..GTT.C........T......  192144132
3        228254348  ...AGTA.CT.......CC..AA....T.....A....G..--..........T......  228254290
                                                        \                       
                                                        |                       
                                                        G
3        133605278  .....AA.CTG......CC........T.......CC-..ATT......CA..T......  133605220
3        21128701   ...A.TA.TTC......C..T..A..T......A.CC-...TT.....T....T......  21128643
3        421944949  ...ACTACC...A....C........CT..T..T.C....CT.G.T....T..T...TC.  421944890
3        123869110  ...AGTA.CT.G....T....AA....TT....A......CTAA....T....T......  123869051
3        271800039  T..A..ACCAG...A..C........AT.....T..C...CT.A...CT....T.....C  271800098
3        128447437  ...A.GAACT.......C.........T....GA.AC....----........TTA....  128447494
                                                         \                      
                                                         |                      
                                                        GA
3        42294163   ...A.TA.CTG......CC........T.C...A.CC....--..........T......  42294105
                                                         \                      
                                                         |                      
                                                         C
3        394912579  ...ACAA..T.......CAC...G...T...C.TCC....CT.A.A..T..C.T......  394912638
3        354116422  T.AAC.A.CT.................T.T...A..C....--.......C..T...T..  354116480
                                                        \                       
                                                        |                       
                                                        C
3        422823643  .C.A.TA.T........C...TT.G..T..G.CT..A.------......C..T......  422823696
3        280300908  ...ACT..C.G......CC.............CA....G..--.....TGA..T...G..  280300850
                                                       \                        
                                                       |                        
                                                       C
3        338005582  ...A.TA.CT..A....CC...AT.T.T.....A.CC...GTT.T........T....C.  338005522
                                                                      \         
                                                                      |         
                                                                      A
3        396627479  ...AC.A.CT..A....CC..A.....T........G...----.........T.T....  396627537
                                                     \                          
                                                     |                          
                                                   AAT
3        297667387  ..GA.TA.C.........A...C...ATA....T.CC...CT.G.........T......  297667446
3        426572937  T..C.TA.CT.......C.........T.....                             426572969
3        234903454  ...A.T.ACTG......CC....T...T..........T.----.........T......  234903512
                                                     \                          
                                                     |                          
                                                   AAC
3        361929901  ...ACTA.TT.......CC.A......T.....AG.G...----......A..T.....C  361929846
3        231077965  ...AGTA.C......GTGC........A..T..AC..G..GTT..........-.T....  231078023
3        256204458  ...A.T..CTG.......C..............A.CC.G.ATT...T..CA..-....C.  256204516
3        358712936  ...A.TAA.TG...........AT...T..-..T.AC...GTT..........T......  358712994
3        131753208  ...AC.A.CTG......CC.A.....CT..T..A.CC...ATT..........C.....A  131753267
3        333339543  TA.C.TA.CT....A............A.....A.--C.C.TT...T.T....CT.....  333339600
3        355982540  ...ACTA..TG.......C....G...T.......C.CTG....--.......T......  355982597
3        301643259  T..AGTA.C........C....C...AT.....A..C...CTAAC.T......C......  301643200
3        433601996  ...AC.ACCTG................T.....                             433602028
3        361249949  ...A.TA.CT.......CC...C...A...T..A...C--.CC..........T.T..T.  361250006
3        68914894   T..A..A.CT........C........T..T..A..CC.A.T-......T...T......  68914952
3        396279427  ...AC.A.TTG......CC........T.....A.CCCTG.T.-.........T...T..  396279369
3        234566639  ...ACTA.TT..A....CC........T.....G.CCCTG.T.-.........T......  234566581
3        294644474  ...A.TA.CT..T...TCC...A....T...A.A....AG.T-.......A..T......  294644416
3        184901064  ...ACTA.ATG......C.A.......T...A...C..TG.C-......T.C.T...T..  184901122
3        244982050  ..CA..A.CAC......CA..A.....T....-..GCC..GTT..........T......  244982108
3        316483665  ...AAAA.TA....A..A.........T..T..A.CC...GC-..ATG.....C......  316483607
3        89330296   ...A..ATCTG......CC..AT.TTTT.....A.C....C--..........T......  89330239
3        42334562   ....GTAATTG...A.TCC........T.....A.CC-..G.T.A........T......  42334504
3        374905138  ...A.TA.CT......TC........AT....CT.C....----....T....T......  374905083
3        226995859  ...A.TA.CT.......AC........T.C...A.CC-..GTT..T.......T.T....  226995917
3        179572165  ...A.A.A.TT.A....CC.A.C........C.A..C.----...T.......TA.A...  179572109
                               \                                                
                               |                                                
                               G
3        333912740  ...ACTA.TTG.......C....T..CT..T....CCA.A-.T..........C......  333912682
3        406120216  ...A.TG.C....A....C.......AT........C...GT-..........C......  406120158
3        346162283  T..AC.ATCT...............--T.....-.A....GTT..........TA.....  346162227
3        71939669   T..A.TA.TT..A....AC..A.A...T.....A.CC-..GTT.......A..T......  71939611
3        3618868    ....C.G.CT.......CC....TG..T.....A.CC.A..--..........T......  3618810
                                                         \                      
                                                         |                      
                                                         G
3        153952411  ...AGTA.CT........C....A...TA.T..A..C.GG.-T....C.....T......  153952469
3        82665943   ...CCTA.TTG.......C..............A.CC.-...T.....              82665989
3        356305474  ...A.TA.CTG.......C........AG.T..A..CCTG.T.-.........T......  356305416
3        299517099  ...AATA.CTG..........A.....T.....A.CCCTA..-..........T......  299517041
3        178207054  ...CCTA.TTG......C..A..T...........A...C...                   178207012
3        64146122   .....TA.CT.C.....CC.T......T..T..G..C.TG.-...........T....T.  64146180
3        389055102  ...ACAA.CT........G....A..AT....GA.AC.G.C--......G...T......  389055159
3        190262023  ...A.TA.CTG....G.C.........T.....A.C--...G...........TT..AT.  190262081
                                                                \               
                                                                |               
                                                                T
3        184673170  ...AC.A.CTG......C........AT.....A.CC.G..--..........T......  184673227
3        118580578  ...AATA.CTG......CC...A....T.....A.CC-..GTT...T......T......  118580636
3        329136896  ....CTA.TT...C...CC........T.....A...-..ATT..........TT...C.  329136954
3        228475445  ...A.TA.ATG....T..C....G...T.....A.CC-..GTT..........T......  228475503
3        338986367  ..CA.TA.CTG...A.TC....C....AG....A...-..GTT..........TT.....  338986309
3        367094513  ...A.TA.CTG......CC........T..T..A.CC-..C.T........C.-......  367094455
                                                                \               
                                                                |               
                                                                T
3        25095209   ...AC.A.CT........C.......AT.....A.CCCTA..-..........T......  25095267
3        81913370   ...CCTA..T......TCC..T....ATT....A.AC...----.........T......  81913425
3        293008923  ...CCTA.C........CC.......AT...C.A.G.....TTAA...............  293008864
3        164457513  T..T.AA.CTG.......C........T..T..A..C.T..---....A--..T......  164457567
3        216968411  AG...TAACT..A....CC..A.....T..T..A.C..G..--..........T......  216968469
                                                        \                       
                                                        |                       
                                                        C
3        310907744  T...C.A.ATG...A.T.C.A.AT...T..T..A..C...C..--........T.A....  310907801
3        396783250  ...CCTA.C.....A..CC........TT....                             396783282
3        374541279  T..A.TAACT.......CC..A.....T..T....C.-..GTT.....T....T......  374541337
3        408674319  ...CC.AA.T.........-------.T.....T-.....GTT..........T.TC..C  408674268
3        243483791  ...AC.A.TTG......C...A.....T.....A.CC.A..--.....T.A..T.....A  243483848
3        332386357  ...AGTA.CT.....T.C.........T.....A..C...ATT.C...TT...T.TA...  332386298
3        397651276  .....TA.CTG......CC........T.....A.CCCTG.T.-.........T......  397651218
3        316630811  T..AGTA.CTC......C.........T.G...A....G..--..........T......  316630752
                                                       \                        
                                                       |                        
                                                      CC
3        364699364  ...AA.A.CTC........CAT.....T.C.C....C......--........T......  364699423
                                                       \                        
                                                       |                        
                                                      AC
3        415834771  ...ACTA.C.G.....ACC........T..T.C..A....CT.A.........T......  415834830
3        34867398   .....TA.CTG.....T.C..A....AT.....A.CC.-.GT...........TT.....  34867340
3        228141828  ...AATA.TT......AAC.A.T....T....AA.GCC..CTC..........T......  228141768
                                                          \                     
                                                          |                     
                                                          A
3        313800644  ...A.TA.CT......TG....A.....ATG..A..C..AAT..T........T......  313800585
3        182418780  ...AATA.CTG.....TCC...A....T.....A.CC...----.........T......  182418725
3        316533753  ...A.TA.CTT...........CT...........CC-...TT..........T......  316533811
3        185817550  ...AA...CTG.A.....C........T.....A.C.-..GTT.......A..T..A...  185817608
3        94576826   ....CTA.C.G.....TCC...T...A......A.CC-..GTT..........T......  94576768
3        385906368  ...A.TA.C........CC........T.....A.AC..GGTT..TT..CA..T......  385906427
3        265615112  ...C.TA.CT.......CC........T.....A...                         265615076
3        74970303   ...CCTA.TTG.....TCC........T.....A.C.C-----.......A..T......  74970249
3        218933636  ...CC.A.CT................TT.....                             218933604
3        374313083  ...ACT..ATC......CC...A....TG.......C...GTC.A........T..AT.A  374313142
3        242681465  T..ACT..AAC.....AC.............C...C....CG.AC........TA....C  242681406
3        259476442  ...A.GA.CTG......CC..............A.C..-.ACT......CA..T.T....  259476501
                                                                    \           
                                                                    |           
                                                                    G
3        376730401  ...A.GA.CT.......C.........T.....A.CG....--.....-....T......  376730458
                                                         \                      
                                                         |                      
                                                         C
3        133346295  ...ACTA.AT.......CC........T.....A.CCCT..TT.......A..T......  133346354
3        233410655  ...C.TA.CT.......CC........A.....A.CC..-A.......              233410701
3        239668381  ...A..A.CTG.....TC.G..A....TA...GA.C.A..G.C..........T......  239668440
3        271998858  ...A-..A..TG.....C........AT....G--.C....TT.......T..T......  271998801
                                 \                                              
                                 |                                              
                                 G
3        76453286   ...A.TA.CT.....C.C.-..AT...T.T...A.C--....T..........TT.....  76453229
                                                                \               
                                                                |               
                                                                T
3        87760059   ...ACTA.TTG......C.........T.....T.CC.G..--..........T......  87760001
                                                         \                      
                                                         |                      
                                                         A
3        336454463  ..GAC.A.TAG.A....C.........A.....A.C..G..--..........T......  336454405
                                                        \                       
                                                        |                       
                                                        C
3        303159369  ...ACTA.AT..T....C.........T.....A.CC-..GTT..G.C.....T......  303159311
3        225853564  T....AA.CTG..CA..A........AT.....-.CC...GTT..........T......  225853622
3        96177992   .G.A.TA.CT........C........T.....A.A..G..--.......A..T......  96177934
                                                        \                       
                                                        |                       
                                                        C
3        24493665   ...AC.A.TG........C.AA.T...T..T...T.C...C...T--......T.T....  24493606
                                                       \                        
                                                       |                        
                                                      CC
3        234435719  ...CCTA.TTG......CC........T.....A....G.....--.......T...TT.  234435661
                                                         \                      
                                                         |                      
                                                         A
3        101084463  ...AGTA.CTC......CC........T...C.A..C-..GTT........A.T....T.  101084521
3        218372639  ...AC.A.CTGG.C...CC.......ATT...GA.C..G..--..........T......  218372697
                                                         \                      
                                                         |                      
                                                         G
3        366979262  ...A.TA.CTG......CC........T..T..A.CC-..C.T........C.-......  366979204
                                                                \               
                                                                |               
                                                                T
3        180287389  ...ACT..CT.......CC........T...A.A.CC.T..TT..........T......  180287330
3        79948478   ...AGTA.CT......-.C.CT....AG.....-.GCA...TT..........C......  79948421
3        385609792  ...A.GACTTC...........C....T...CCA.C...C.G.-.........T.T....  385609734
3        378656035  ...C.TA.C........C.........T....                              378656066
3        376563748  A..ACTA.ATT.....A.C.A......T..T..A.C.-..GCT..........T......  376563806
3        246677581  ...A.TG.C.......T.C..A....AT..T..A.AC...CTA...T......T......  246677640
3        374426522  .C..CT...T.GA.....C........T..T....CC-..GTT..........G......  374426580
3        123666119  GA...G..C.C................T.....                             123666082
                            \    \                                              
                            |    |                                              
                            A TGCA
3        389436872  ...ACTA.C.G......CC.A.A....T.....A....G.C..--........T......  389436814
                                                       \                        
                                                       |                        
                                                       C
3        285756144  ...A..A.TTG......CC...AT....A.T..A...AT.CT...........T......  285756085
3        427852680            ....A.......A....T.....A.C...CCCAG.A.......T..CT..  427852631
3        234460659  ...CC.A.ATG......CC....A...T.....-.AC....TT.....G....T......  234460601
3        94517492   ...AG.A.CTG.....TCC.......C........C..T...---........T......  94517434
                                                     \                          
                                                     |                          
                                                    AA
3        82213348   ...AC.A.CTG......CC.......AT...A.-.G.C..ATT..........T......  82213290
3        128930563  ...T.TACCT.G.....C.........T.T.......C.C.G.-.T....A..T.T....  128930505
3        187885975  ..G.C.A.T.......TCC..A.....T.....A..AG..AGC..........T.T....  187885916
3        286072071  ...A.TA.CT....A............T.....-.ACC...TT..........T.T.T..  286072129
3        71896054              .......G.......AT..T..A..C....TAG...C.....T......  71896102
3        160268491  ...T.TA.CTC......CC..A...........-.ACC..GTT..........T....T.  160268433
3        329434488  ...A.TA.CTG...........A..........A.C..G..--..T.......T......  329434546
                                                       \                        
                                                       |                        
                                                       C
3        374232451  ...CC.A.TTG......CC................                           374232485
3        338481737    .....TAA...AC...C........T..T.GG.C.C...TA..A.......T......  338481794
3        278795352  ...A.TATCTT.T....C...AA....T........G....TCA...........G...A  278795288
                                                         \                      
                                                         |                      
                                                     AAAAC
3        433467466  T..A.TA.CTG.......C..A.....TT....A..C-..GTT..........T...T..  433467524
3        246045739  ...A..A.CT........C..A.......---..G...-----...T......T......  246045687
                                              \                                 
                                              |                                 
                                              T
3        13832360   .A.A.TA.CTG......GG........T.....A.A....GCC......C...T......  13832419
3        21683267   ...AA..A..T.......C.A......T.....A..GA...TA....C.....T.....A  21683331
                                \                      \                        
                                |                      |                        
                                T                   CAAG
3        103127311  ...ACT..CT..AAA..C........AA..T...C....C..-..........T...A..  103127252
                                                      \                         
                                                      |                         
                                                      T
3        117978976  ..CA.G.CCT......T.....A....T...AA.C.C...GG..--.......T......  117979033
3        43201599   T..AC.A.TT..A.....C.AA.....T.....-.ACC...TT..........T.....C  43201657
3        107964957  ...ACTA..T.A..A..A........AT.....-.GCC..A.A......G...T.T....  107965015
3        381929437  ...A.T..TT..C...........T..T..A...T.....--...A..T.A..TA.C...  381929496
                                                     \                          
                                                     |                          
                                                    TG
3        400670654  T..CCTA.TTG......CA.......AT.....A..                          400670689
3        49119144   ...A.T..CTC......CC.T......T.....A.CC-..GTT.T........TT.....  49119202
3        101355803  G..A.TG..TT......AC....T..ATT.....-.......----....C..T......  101355857
3        232342296  T..A.TACC..............T....A..G...C....CTA.T......A.C...T..  232342355
3        293910537  ...C..A.CTG.......C........T....GA.C.....--...T.TG...T......  293910595
                                                        \                       
                                                        |                       
                                                        C
3        68115571       ...A..C.T....CC........TTG......C...GTC......T...T......  68115626
3        90586202   T..A.TA.CTG....C.C........AT..T..-.CCC..GTT..........T......  90586144
3        245735040  ..GA.TA.CT.A...G.CC........A.....A.......TT................A  245734979
                                                \           \                   
                                                |           |                   
                                                T           A
3        287281458  ...A.TA.CT.......CCCA.A....T..-..G.ACC.AGTT.A........T......  287281516
3        345941215  ...-C..A..G......CC...T....T.....A..                          345941250
                              \                                                 
                              |                                                 
                              T
3        428794090  -..A.TA.TTG......CC.A......T.....A.A.A...TC...T......T.T....  428794148
3        396604814  ...CC.A.CT........C........T.....                             396604846
3        85031126   ...AC.A.CTT..........A.TG..TA....A..A....T...........T.T....  85031067
3        281078322  ...A.TA.CTC.A....CC.A............-.ACC..ATT..........T.T....  281078380
3        374685735  T..-...AA........CC........T.....--.GC.C..T..G.......T....C.  374685677
                               \                                    \           
                               |                                    |           
                               G                                    T
3        433549402  ...CC.A.CTG......CC..............                             433549370
3        280738807  ...A-..AA.T....T..C........T...AG--.....ATT..........T.....A  280738750
                                \                                               
                                |                                               
                                T
3        277779819  ...T..AATT.................T..-..T.A.G..GTT.A...T....TT.....  277779761
3        361425056  T..A.TA.CT......G.C...A....T.....A.C.CTA.T.-.........T......  361424998
3        97455954   ...A-..A.........CC...A....T.....A.A....ATT.....T....TT..TC.  97455895
                              \                                                 
                              |                                                 
                              T
3        242006712  T..A-.AA..T......C.........T....CA.C...AATT.......A..TT.....  242006654
3        378118066  ...TA..A..T........--.A....T..-------.G.G.C..........T......  378118015
                               \                                                
                               |                                                
                               G
3        426710885  ...A-..TCT.......CC.A.....AT.....A.CC...GTC.......AC.T......  426710827
3        95776649   ...A-..A..T.A...T...A..G...T.TA..AGC....ATC..........TT.....  95776708
                               \                                                
                               |                                                
                               G
3        396161572  A..AATA.CTC.A....C..A..A..AT..T.......AC.T.-.........T.T....  396161630
3        183777220  ...-A..A..G.......CCAA.T..AT.....A..C...GTT......CA..T.T....  183777161
                              \                                                 
                              |                                                 
                              T
3        315821345  ...A.TA.TTG..A.............T.....A....TA.T-..........T......  315821287
3        99223865   ...A.TA.C.....A.TC......C.AT........C...G.CCA........T..C...  99223805
                     \                                                          
                     |                                                          
                     C
3        393504461  .....TG.TTG......CC........T.....A....TG.T-...T......T......  393504403
3        381076044        ..A........C.....G...TA.T..A..C...GTC.......A..T.....A  381075991
3        422553298            ..A.....C........T.......CC...GCT.....T..G.T......  422553249
3        422259486            ......TCC........T..A..AC.C...ATT...T...A..T......  422259437
3        389651191  ...AATA.CTG...T...C........T.....TG.CC.A.T-..........T....C.  389651249
3        76070584              ......AC...A...CT..T..G.C.A..GCC......CA..T......  76070536
3        336517282  T..A-..A..T......CC........T.....A.CC...G.C......CA..T..C..A  336517223
                               \                                                
                               |                                                
                               G
3        345147224  ....A-..AAC...T.....A..T..AT.....G.C....CT.G..T......C..A...  345147284
                                   \                                            
                                   |                                            
                                  TA
3        375496661               ..............ATGT.....G...CT.AA........T.....G  375496707
3        263235729         ..T........C........T..T..G.C....GTT..........T.....A  263235781
3        377313131   ...G..A........TCC........T.....A......CTT..........T.....A  377313072
                              \                                                 
                              |                                                 
                              T
3        430952310             .....TC...............GCC.G..GCC..........T......  430952262
3        107502310  ...TA..A..T......C..A......T.....A..C...ACT...........AT....  107502370
                               \                                                
                               |                                                
                               G
3        174060460             ....G..C......G.T.....A......GTT.......C..T.T....  174060508
3        417570141  ...A.-.A..T.......C..A.....TG....A.....CGTT..........C.T...A  417570199
3        343284420  ...CCTA.T........CC........T....GA.C..G..--..........T......  343284362
                                                       \                        
                                                       |                        
                                                       C
3        122418099  ...A.-.A......A............T.....A.CC...GCTA......A.CT......  122418157
3        192476016  ...A.TA..T.......CC........T..T..A.CC..CATC...-......T......  192475958
3        365718092  --.....A.........C.G......AT.TTC.A.G....ATC......T...T......  365718151
                         \    \                                                 
                         |    |                                                 
                         A    T
3        372916988  ...A-..A..T......CC...A....T.....A.CA...G.C.TT.CT....T..CT..  372917047
                                \                                               
                                |                                               
                                T
3        209359216         ..G.....G.CC.....T..T.....GG.....GTT...T......T....C.  209359268
3        216314802          ....T........A...GATT....A..C.TGAT...........T......  216314751
3        286007995  ...A.TACCT.......C..A.A.........CA.C..-.G..A.A.............A  286007936
                                                                    \           
                                                                    |           
                                                                    T
3        329665264  T.......---...T..CC..A.....T..T..A..CC...T.CAT.......C......  329665205
                       \ \                                                      
                       | |                                                      
                       A AG
3        344221235             ......CC........A.....A..C...GTT..T..TG...T.....A  344221187
3        418313652         ..T..A.....C..A.....T..TC.A.GG...GCC..........T.....A  418313600
3        10714242   ...CCTA.C.T................T.....                             10714274
3        409686661  ...-.....TG......CC..CA....T.......CC...ATT.....TG.G.TT..T..  409686602
                           \                                                    
                           |                                                    
                           A
3        246516839  T..A-..A..TA....A.C........T....AA.C....GTT.....A....T.....A  246516780
                                 \                                              
                                 |                                              
                                 A
3        430951361  ....-...---.T...T..........T...C.A.CC...GCC..........T.T....  430951416
                    \                                                           
                    |                                                           
                    A
3        88673776   ...ACTA.AT.GC....CAG.............A.GC....TT..........T......  88673713
                                                \                               
                                                |                               
                                             AGGT
3        129575108  ........---..........A.....T..A..A.CC...ATC..........T.T....  129575049
                       \ \                                                      
                       | |                                                      
                       A AG
3        267939522  ...A.-..C.....T..CC....T...T..TC.T.CC...GTT..A.......T......  267939580
3        195845868             ......AC........T.....A.GCC..G.T..T.......T.T....  195845916
3        205893962             .......A....A...T.....A.C.A...TT.....T.C..T.....A  205894010
3        310559482             ................T.C...G..C...CTC..........T.T....  310559530
3        304846020  ...A-..A..T.AG...CA...A....T.....A......CT.AAG.......T.....A  304845962
3        224687852  T..AC...A...A....CC...A...AT..T......C.A.T-...T......T....T.  224687910
3        390835332              ....-.......T..T..AC.A.A....C..GC........T......  390835378
3        193048288  ...A....-..CAAT...A--..A...-----......G.CCC..............T.A  193048236
                                                               \                
                                                               |                
                                                               C
3        361921310             ...A..C........AT.....A.GC...CTT.........CT......  361921262
3        420833957              ......G...CT...T..T.GA..C...CTCA.........T......  420834004
3        434903826             ......CC........T..T...CCC.T.GTC.....TG...T......  434903874
3        396212901  ...-A..A........G.C...A....T....AA..C...CCAAA........T......  396212960
                              \                                                 
                              |                                                 
                              T
3        264324438            ........C........T.....AGC....GTC.................  264324487
3        228505577           ........C.........T.....A.GC...GTC.......AC.T......  228505627
3        233094729  .-.AA..A.TT.....T...A.....AT.....AG.CC..CTT..........C...T..  233094671
3        258642550           ...........A..A...T.....A.CC...ATT..........T......  258642600
3        287679295           .....A..C.........A....GA.A....ATT..........T.....A  287679245
3        373003358            .......CC..............A.CC...ATC..........T.T....  373003309
3        389000227  .A.C.TA.CTT......CC........T..T..T......--...........G......  389000168
                                                       \                        
                                                       |                        
                                                      GA
3        209661008           ...A...TA...A.....TT....A.CC...GTT..........T......  209661058
3        92515288        ..A..T.A...TC.........T.....A....T.GTT..........T...G..  92515342
3        94035541            ..C.....AC..A.G...T.........G..GTT..T.......TA.....  94035491
3        249112227            .................T.....A.C....ATC.....T....T.T.A.G  249112276
3        361541689  ..CC-.....T......CC....A...T.....T..C.T.GT....T......T.T...A  361541630
                               \                                                
                               |                                                
                               G
3        33296791              ............A...T.....T..A.T..T.GT.T...A..T......  33296743
3        49068496             .......C..............CA.CC.GCATT..........T.....A  49068545
3        100648308  ....AT..--...A.G.C..A......T....CA.C...CCT...........G......  100648249
                       \                                                        
                       |                                                        
                      CA
3        303948683         ...........A...A....T.....A.CCC..C.CA.G.......T.....C  303948631
3        422390906  ...AA...---...........A...AT.T...T..CA..CTC..........T...T..  422390847
                         \                                                      
                         |                                                      
                       TAC
3        424061049            .......CC........T....CAG.C...GTT..A....A..T..C...  424061000
3        304093978  ...A.....---.....CA..A.....T.....G..C....TCAA..C..A..T......  304093919
                          \                                                     
                          |                                                     
                        GAC
3        376792590  ...A.TA.CT..A.A...C........T.....A.CC.GC.G...--......T......  376792533
3        394366917  ...TC.ACCTG................T..T...                            394366950
3        177389266  ...-A..A..G......CA........G..T.CA.CC...CT.A.........T......  177389325
                              \                                                 
                              |                                                 
                              T
3        272876328  ...A.-.A..........C........T.....A.CC....--..........T......  272876385
                               \                                                
                               |                                                
                               G
3        393207122             ......C....A....T.......C....GTT..........T..C...  393207074
3        86149652             ..A.....C........T.....A.C....GTT.....T....T......  86149603
3        267499489  ....-..A..G.......C.A.A....TT.T..AGC.....TT......TA..T......  267499548
                              \                                                 
                              |                                                 
                              T
3        216943586            ........G........T.....AG.....CTTG.........T..C..A  216943537
3        328232299  ....-..A....A....CC.A......T....GA.CAA..CT...........T......  328232358
                              \                                                 
                              |                                                 
                              T
3        336224043            ......TCC..............T.A....GTT......T...T.T....  336224092
3        355874409             .....T.A..T.T...T.....A....G..TC..........T.....A  355874361
3        378605476            .......C.........T.....A.CC...GTT.......A..T......  378605427
3        393827579            ...C.......AA....T.....A.....CCT.G.............T..  393827628
3        120309997  ....CT...--......CC........T.....A.C.A.CATC..........T......  120310056
                          \                                                     
                          |                                                     
                         AA
3        278626776  T.A.-..---......TCC.......CT..T..A.CCCT..TCA.........T......  278626831
3        363307367  ..A.-..---..A..TA.C........T....CA.C....GTT..........T.....A  363307312
3        91207991             .....G.C.C.......G..T..A.CC...GTT..........T......  91208040
3        185191104                    ..A......TT....A..C...CTT..........TT.....  185191063
3        289058326            .......CC........T.....A..C...ATT...T......T.T....  289058375
3        363788950             ......CA.A......A..G........CCTAA.........T......  363788902
3        385165405  ...-.............AG....G...T.....A.CC...GTC..........T.....A  385165346
                              \                                                 
                              |                                                 
                              T
3        55720473   T..A-..AC........AA....T..AT..T..A.CC...GTT..........TT....A  55720414
                              \                                                 
                              |                                                 
                              T
3        335161616  ...A..----..C....CC...AA...A...A.A...G..CTC..........TT....C  335161561
3        435056795  ...-...A...G.....CC........T.....A.C....ATT.A...........C...  435056736
                              \                                                 
                              |                                                 
                              T
3        321170679  A..A-..A.......C.C..T.A...ATA.T..A..C....C.....C.....TTT...G  321170620
                              \                                                 
                              |                                                 
                              T
3        378978090  T..A.TAACT.......C..............CA...AA.C..G.T.......TG.....  378978030
                                                       \                        
                                                       |                        
                                                       C
3        384940404  ...AA....T..A...TGC..A..T.AT.......CC...GTC..........T.....A  384940344
                              \                                                 
                              |                                                 
                              T
3        385883304  .A.-------.......CC...C....T.....A.C...GGT..TT.......TT.....  385883252
3        395784232  ...A.TA.TT...GA..C..A......T.....A.C.....--..........T......  395784174
                                                         \                      
                                                         |                      
                                                         C
3        396148456  ...A-.....T...C..CC........T.....A.CCC.GCT-..T.......T.TA...  396148514
                               \                                                
                               |                                                
                               G
3        430980550  ....CT..CTG..G...CC.AA.....T.....A.C..A..--..........T...T..  430980492
                                                         \                      
                                                         |                      
                                                         G
3        61798431               ...C..C........T.T...A.CC...GCT..........T......  61798384
3        238203601             ......C....A....T....GA..C...GTC..........T.....A  238203553
3        282490583           ........C..AT......TT....TC.C.A.T......T.A..T......  282490533
3        321756400  ...A-..A.....A...CC.......TT.....G......GTC.A..AT....TA.....  321756459
                              \                                                 
                              |                                                 
                              T
3        328466203            ..A.....C..............A..C.T.ATT.....T....G.....A  328466154
3        360860922            .......CA...........A..A.C.C..GTT..T....T..TT.....  360860873
3        374416393            .....G.CC.......AT.....A.A....GTT..........TT....G  374416344
3        376354998            ....A..CC.......AT...A.G.C.G...CC..........T.T....  376354949
3        381931235            .......C.......GCT..T..A.CC...GT.......TA..C......  381931186
3        430322881  ..A.-..---..A.C..CC........T.....A.CC.A.GTC.......T..T.T....  430322936
3        75423725   ...C....---.......G.A............-.ACC..GTT...A......TT.....  75423783
                         \                                                      
                         |                                                      
                       TAA
3        188527166  ...-A..A..C.....TCC........T..T..A......G.CA.........TTT...A  188527107
                              \                                                 
                              |                                                 
                              T
3        242398272  ...A.TA.CT.........-.......TT.T..A.CCC.C..T.CA..T....-......  242398215
3        9775462               ...........AA...TTG...TCC....GTT..........T......  9775414
3        16052673             ..A....CC........T.....A.C....ATT.....TG...T...T..  16052722
3        45815324             ......TCC........T.....A.C.G..G.A.....T....T..C..A  45815275
3        61657874              .....TC..T......T.....G.CC...GTC..........T...T.C  61657922
3        98887882             ...........A.....T..T..AG.G...GG.A....TG...T...T..  98887931
3        229084574             ......CA....T...T.TT....CC...CT.G.....C...T......  229084622
3        229784405            ..A....C..........G....A.CC.T.GTC........G.TT..T..  229784356
3        239234186           ........C..A.....AT.....A....TC.T...........T..A..G  239234136
3        255805106  ...A.GA...................AT....C...                          255805071
3        263426714        ........A...C.A......T.....T.C.C.CATC..........T......  263426768
                              \                                                 
                              |                                                 
                              T
3        283377242             ......CC.AA.....T.....GCC..T...T........G.T...T..  283377194
3        335817142            .....T.CC.....G..TT.T..A.C....GTT.......A......A..  335817191
3        347100739            .......C.........T.......CC..CATC.....TG...T...T.A  347100788
3        347170219            ..A....CC.A....T.T.......CC...GTC..AT......T......  347170170
3        362497956            .......C.AA......T..T..A...GT..T.G.T...G...T......  362498005
3        365195771           ..G.....CC........T..T..A.CC..CATC.......A........A  365195721
3        376992564             ..A..T.C........T.G...A.C....GTT..........T...T.A  376992612
3        426454907                .......A.....TTGT..A.CC...GT...........TT.....  426454952
3        259546317  ...A.TA.TT..A.....G...A....T..T..A.G.-..ATT.......A..T......  259546375
3        427760594  ...A.TA.CT........C..A..C..T.....A.C...C.G.CT.-......T......  427760535
                                                        \                       
                                                        |                       
                                                        C
3        183165544  ...C-..A..T......CA........T.....A.AA...C..C.........T......  183165603
                               \                                                
                               |                                                
                               G
3        340184756  ....-.....T......CC........TT....A.....CATT..........CT.....  340184697
                               \                                                
                               |                                                
                               G
3        383064470  ...AG...---......CC........T.......CC...GGCA..A......T....C.  383064414
3        302800078  ...A-..A..-......CC.......AT......G.G...GTT..........TT.....  302800021
3        127562728             ................TT....A..C...A.C..........T.....C  127562776
3        297081132             .......C........T.......AC...GTT..........T.....G  297081180
3        315732747            ...G.............T.....A.C....ATT..........T......  315732796
3        319237639             ......CC..............G.C....GTT...T......T......  319237591
3        338428332  ...C-..A..T......CC........T.......CC.T.GTC..........T......  338428273
                               \                                                
                               |                                                
                               G
3        225830625  ...A-....T.......A....AT.GAT.....T....T.CT...........TT.....  225830684
                              \                                                 
                              |                                                 
                              T
3        357642709  ..A..-...---......C....G...T.T..GACC....GGC..T.......T......  357642764
3        359623675  ...A-..A..T......CA........T.....A.CAC..CT.A.........T......  359623616
                               \                                                
                               |                                                
                               G
3        217983785       .........A..........T.T.....A..C...CTTG......A..T......  217983730
                               \                                                
                               |                                                
                               G
3        227489664             ...A..C.........TT........G..GTC..........T.....C  227489712
3        110105728  T..A.--...T.....T.A....T...G..T..A.CC...CT...........TT.....  110105670
                               \                                                
                               |                                                
                               G
3        100235276  ..A..-..---.......C.......ATT....A.CCC..GTT..T.......CT.....  100235221
3        129348214  ...A....---.....TCC..............G.CC....TC.......A..CT.....  129348155
                         \                                                      
                         |                                                      
                       TAA
3        241533271  .A.....A..T......CC........T.....A.CC.G..TTCA........C......  241533210
                         \     \                                                
                         |     |                                                
                         G     G
3        258601719  ...A...A.T.......C....A....T.....A...G..CT...........TT.....  258601779
                              \                                                 
                              |                                                 
                              T
3        365587400  T...-..A..T......C...AA....TA......C.G..GTC.....TG...T...AT.  365587459
                               \                                                
                               |                                                
                               G
3        366446760  ...A..A.TTG......CC........T.....A.CC-..GTT..T.......T......  366446702
3        15883393              ..A...CC........T.....A.GC...G.CA.........T......  15883441
3        27302958              .......C.A......A.....AGC....GTT......T...T......  27303006
3        74704084              ......CC........T..T..A..A..CACC..........T......  74704132
3        134304063             .......C...A....T..T.......A.CTT..........T...T..  134304111
3        183574208  ...AG...---......C.........T.....AC.C...CT.A.....C..CT......  183574267
                      \                                                         
                      |                                                         
                    AAA
3        232759675             .....TC.....T...T.....A.C.G..GTC..........T......  232759723
3        237809380            ..A..............T.....A.CC.G.A.C.T.T......T......  237809331
3        240676755                 ..C.........T.G.....G....GTT..........T...T.A  240676711
3        242746443             .........A....G.TG...........ATT.......T..T.....A  242746395
3        366491719       .....CA.....CC...A....T.....A.C....AG...........T......  366491665
3        371236535  ....-.....T....C.CC........T.....A..G...CCTA.........T......  371236476
                               \                                                
                               |                                                
                               G
3        371772618  ...A-..A..T......C....A..G....T..A.CC...GGC.......A..TT....G  371772677
                               \                                                
                               |                                                
                               G
3        375574638  A.-.A..A..T.A....C.........T.CT..G.C....CT.G.........T......  375574579
                               \                                                
                               |                                                
                               G
3        378605625             ......C.........T.....A.CC...GTT.......A..T......  378605577
3        378901758             .......C.A............ATCA...ATC..........T......  378901710
3        389925563             .......C....T...T.....A..C...GTC..........T...T..  389925515
3        391841263  ...A.-..---......CA..AT....G.....A..G...GTC...T......T......  391841318
3        397065951             ......CC.......A........CC...GTCA.........T....C.  397065903
3        424786903             ......CC........T..T....CC...GTT..........T......  424786855
3        49184069   ..A.-...---...T.T.C........T..TG.A..C...----......A..T.....A  49184018
3        98886494   ...A-..A..T......CC........T.....T.CC-..GTT..........T.T....  98886436
                               \                                                
                               |                                                
                               G
3        105342145  ..A.-...---...........TT...T.....A.CC...ATT........C.TT.....  105342090
3        239899132  ..CA-..A..T.A....CC..A.A...T.....A..G...ATT..........T......  239899073
                               \                                                
                               |                                                
                               G
3        306138856      .....-..T....C.........T..T.......T.CT.AA........T...T..  306138910
3        318527791  ...C-..A..T......AC..A........T..A..A...ATC.A.T......T.....A  318527732
                               \                                                
                               |                                                
                               G
3        358538125  ...A....---................T.....G.CCA....T......CA..T......  358538066
                         \                                                      
                         |                                                      
                       TAA
3        368576508  ...A.....---....GCC....A.G.T.....A.CC...GCC..T.......T......  368576567
                         \                                                      
                         |                                                      
                       TAA
3        371002854  ...C-..A..T....G..CA.......T.....AGAC.T.GTC.....T....T......  371002795
                               \                                                
                               |                                                
                               G
3        379447979  ..A.-....---...-------...........A.C..G..--.......A..T......  379448025
3        7649021               ....T..............T..G.A.G..ATT..........T.....C  7648973
3        74419246              ...T............T.....T.CC...GCC.A........TT.....  74419198
3        74831415              ......C...............A..CA..GCAGA........T......  74831367
3        78152503              ..A...CC........T.....A.CA....TC..........CT.....  78152455
3        90163995   ...A-...---......CC....TG.....T..A.C....GTC.C.....A..T......  90164050
3        110441688             ...A............T.....A...G...TC.T........TT.C.G.  110441640
3        118075789             .....T.C........T..T..A....T.GCC..........T.....A  118075741
3        231682628             ......CC..............A.C....ATT.A.T......T.....A  231682580
3        232312798             ...........A....T.....T.CC...GTT.....A..C.T......  232312846
3        363375424             ......C...A.....T..T..G.C.....TCCA.....A..T......  363375472
3        364479659             ......CC..............A.CC...GTT.....T....TTA....  364479707
3        378667445             ................T.CA...C.....CT.G....T....T..C...  378667397
3        380926307  T..A-..AC...A......-.......A..T.G.CCC...AT...T.......T......  380926365
                              \                                                 
                              |                                                 
                              T
3        386435336            .......C...AA....T...A.A......G.C..TG......T......  386435385
3        395935831  ...A-..A..T.......A....T.T.T.......AA...GTC...T......T...T.A  395935890
                               \                                                
                               |                                                
                               G
3        396630184         ...........C.......CT.......A....GCCA.........T.TC..G  396630236
3        417062338             ......CAA...G..T.TG.....A....C..A.........T...T..  417062386
3        420869943            ..C..T.C.........T..T..A.C....GGT...T......T......  420869992
3        420954810             .......C.A.........T..T.C..T.ATT..........T...T..  420954762
3        434934404             ......CC.......TT..A....C.....TC.....T....TT.....  434934452
3        185881954  ...A-..A..T......C.........T......TCA...GTC.A..CTG...T...T.G  185882013
                               \                                                
                               |                                                
                               C
3        190108393  ....-..A..T......CC............C.A.CC...GTT..T.......T......  190108334
                               \                                                
                               |                                                
                               G
3        259180132  ...-...TT.T...TG.C........AT.....AGCC.T.A.C.......A..T......  259180191
                               \                                                
                               |                                                
                               G
3        317312531  ...AC....--......C.....TT..T.....A.C.GT.ATC..........T....CA  317312472
                          \                                                     
                          |                                                     
                         AA
3        56012809   ...A.TA.CT.......CC........T.....A.CC-...TT....C...A........  56012867
3        89682465   ...A.T..T.......T..G.......T..T..A.CC....TC......TA..T......  89682525
                          \                                                     
                          |                                                     
                          A
3        109936872  ...A-..A..T......C......C.AT.....A.C...C.T...........T...T..  109936931
                               \                                                
                               |                                                
                               C
3        155956195  ..A.-...---..G..ACC........T.....A.CC...ACC.AG.......G......  155956140
3        184008219  .C.AA....---.....CC.A......TTG...A....G..--.A...............  184008277
                         \                             \                        
                         |                             |                        
                       TAA                             C
3        230629005  ...A-....TT...A...C........TT....T.CC...GTT.....TT...T.T....  230628946
                               \                                                
                               |                                                
                               C
3        306011500            ...A....G...T....TT....AGC....ATT.......A..T......  306011451
3        363944173  ...C.TA.C...A....CC...A....T.......C.-..ATT.....T....T......  363944231
3        383618682  .A.C..A.CT.......C....AT.-.T.....T.C....GCC.......A.CT.T....  383618624
3        24801286              ......CC...A....T.....AGC....GGC........A.C......  24801238
3        67089402              .....TCC........T.....A..C...ATC..........T......  67089450
3        67327406              .......C...T....T.....A..C...GCC..........T.A.G.A  67327454
3        69794092              .....ACC........T...C.A..C...GTCA.........T.....A  69794044
3        70016510              ...........A....TTC...A..G.T.GCC..........T......  70016558
3        85033495              .....T.C.T..A...T.....A......GTT..........TTT....  85033543
3        90058240              ....C..C......G.T.....A.CC.G.ATT..........T......  90058192
3        104663913             ......CC........T.....A.CC....TT...A.T....T.T....  104663961
3        105585291             ......C....A.C..TGC...A.AC..C.T...........T......  105585339
3        119473362             ......C...AA....TT....A.C.G..GTC..........T.....A  119473410
3        187962923             ..G....C......CAT.....G..GG..GTA..........T......  187962971
3        188173353  ...A.TCCCT....A..C....AT....TC....---....G.--...A.A..T......  188173299
3        190471473             ...A..C.....A...T..A..A.C....GTT..........T.....A  190471425
3        195856307             ......AC........T.....A.GCC..G.T..T.......T.T....  195856355
3        207403691             .....T.C..A.....T.....A.C..T.ATT.......T..C..C...  207403739
3        221671134             ......CC....A...T..G..A.CC...G.C..........T......  221671086
3        228334752  ...A.TA.CT.G.....CC........T........C.G..--.....T....T......  228334694
                                                         \                      
                                                         |                      
                                                         A
3        231896815             .......C.A..T...T.....A..C...GTT..........T...T.A  231896863
3        240755287           ........CCCA......T.....T.C...AGTT..........T..C...  240755337
3        242590305             .......C..............A.CCA..ATT..........TT...GA  242590353
3        242777205             ......CC........T.....A.CC...GCA...T......T....TA  242777157
3        262059899  ..A.-...---.A....CA.A.....AT.C...ACCC...CT.A.........T......  262059954
3        264301989             .....A........TTT..G..T.C....CTT..........TT....A  264301941
3        267551578  ....C.A.CT..A.....C..A....TT.....A.CC-..ATT..........T......  267551636
3        279622636             .....TAC....A...T.....A..C...CTC.....T....T......  279622588
3        279880047             ......C....A....T..T..A.CC....TC.T........T.T....  279880095
3        282694710       ...........TCC.......CT..T..A.C....GTC..........T....C.  282694765
                               \                                                
                               |                                                
                               G
3        284341074  .A.A-..A..T.A....C.....T...T.....A.CC...GTT..........TATG...  284341133
                               \                                                
                               |                                                
                               G
3        334390252             ..C............AT..T...TAC...CCAA.........T......  334390204
3        336660736  .A.-......T.......CCA.....AT..T....CC...GCC.....A....G....GA  336660795
                               \                                                
                               |                                                
                               G
3        337607553             ...T..AC..A.....T.....A..C..CATT..........T...A..  337607505
3        342168864             ......CC.......TTT.T..A..C....C...........T.....G  342168816
3        343548726  ......A...-..G...C....A...AT.....T....T.CT.G.T.......TT.....  343548786
                            \                                                   
                            |                                                   
                           AT
3        354436621             .......C...A....T..T..A.C.A..GCC..........T....CA  354436573
3        364746533             ....T.C.....TTT.T.C.....CC...G.C..........C.....A  364746485
3        372653576             ....T..C.......AT.C...A..C....TCA.........T..C...  372653624
3        384367522             .......C.....TG.T.....A.CC...GTC..........T.....A  384367474
3        388308336             .....TC...T....AT.....A.AC....TT.....T....TT.....  388308288
3        390196840             ......CC...AT...T.....A..C.T..TC.A........T...T..  390196792
3        390841613             ......CC...A....T..T..A.C.A...TTG.........T......  390841661
3        393080405             ......CC...AT.........T.AC...GCC...T......T......  393080357
3        404873338             ...A..CC...C....T..T....C..A.GCC..........T......  404873290
3        419488117             ......CC.......AT..T.....C...GTC..........T.....A  419488165
3        431638721             .....GCC....A...T.....A......GTC..........T.T...A  431638673
3        109240166       ...........T.G...A...AT.....A.C....ATT.......A..TTA....  109240111
                              \                                                 
                              |                                                 
                              C
3        112129623  ...A-..AA.T...A..CC........T.....A.CC-..GTT..........T......  112129565
                                \                                               
                                |                                               
                                T
3        195597394  ...A.TA.TTG.....TCC........T.....A..C-..ATT.A........T......  195597336
3        267457176  T..A....---......CC........TA.T..A....TGATC..........T.T....  267457117
                         \                                                      
                         |                                                      
                       TAC
3        280489461  ...A-...---......CAA......AT.....A..CA..GTT..........T...T..  280489516
3        314584804  ...A-....T-...AC..........AT....GA.GCA...TC..........T...T.A  314584863
                                    \                                           
                                    |                                           
                                   AC
3        334391254  ..-.A..A..T...A..C.G.......A.....A..G...ACC.......A..TT.A..A  334391195
                               \                                                
                               |                                                
                               G
3        433160683  ...A-...---...C..C..T.---..TT......CC...GCT....C.....TA....A  433160631
3        15198960              ....T.CC........T.....AT.C...GTT..........T...T.A  15199008
3        25303223              ......CC....A...T.....A.AA....CC.......C..T.T...A  25303175
3        42886213              ....C.CC........T...G.A.CC...A.T......CA..T.T....  42886165
3        54398845              ......C.....TT..TT.TC........CT....T.T....T......  54398893
3        56226939              .....TCC.......AT.....A.C....GTT.....G.A..T...T..  56226987
3        88036743              .......C.A......T.C...A.C.A.CCTT..........T.T....  88036791
3        93462846              .....TGC..A.....T.......CCC..GTT..........T...T..  93462894
3        94577430              .......A........T.....AGCC...GTC..........T.T..CA  94577478
3        105631272           .......TGAG.A.....T..T..G.C....CT...........T.T....  105631322
3        109517976             ......C..A......TTC..........CC.A.TT......CT..T..  109518024
3        115472722             ......CC....A..AT....AA.C..T..TCA.........T......  115472674
3        122242516             ....C..C....A...A.....A.C.G..ATC..........T...T.C  122242564
3        131659465             .....TCC........T..T...T.C...CTT......T...TT..T..  131659513
3        152719779             ...C..CC.......A....A.A.CCAT...C.T........T......  152719731
3        154597116  ....-..A..T.......C....A..AT..T..A.C....GTT...T...A.AT......  154597175
                               \                                                
                               |                                                
                               G
3        184408028             .....T..G.......T.....A.CC.A.GCC..T.......T...T..  184407980
3        184796830             ..G...CC.......AT.....T.C.A.AG.C..........T.T....  184796782
3        186907134             ......CC.......AT..AC.A.C....ATT..G.......G.....A  186907182
3        190421595             ...A..C..T......T.....A.CC....TT..T.......TT....G  190421547
3        216350632             .....TC...T.....TA......CC...CTCG..T......T......  216350584
3        216861046  ....-.....C..A....G.ATA....T.....TGC....GCC.C.....A..T......  216861105
                               \                                                
                               |                                                
                               C
3        231856952             ..A...A.C......A.T....TT.C...GTC.A........T......  231857000
3        233379064             .....TCC...A....T..T..A..C.T.GTC..........T......  233379112
3        235010763  .A.A.T.AAA.......CC........T.....A.GC...GTC......CAC.T....CC  235010827
                               \                                                
                               |                                                
                           AGTTC
3        263924386             ......CC.........T....A..C.T.CCAA....G...CT.....C  263924338
3        265916722             .......A.A..A...T.....A.CC...GTT......CA..T......  265916770
3        274933785             ......C......C.C......A.CA...GTC.A.....A..T......  274933737
3        279189803             .......C........T.....AGC..T.ATC.C...A....T.T....  279189755
3        283749286             ...A..CC....A...T..T..T.C....GTT..........T.....C  283749334
3        287634211             ...........A....T.....A.CC...GCA.....T...GTT.C..G  287634163
3        293088424             .......G........T..T..A.C.A..ATTA.....TA..T......  293088472
3        294688149             ...A..C.G..A....T.....A.CC...CTA..........T.T....  294688101
3        300958777             .....ACC........T.....T.CC.T.GCT...T......T......  300958825
3        306592892             ................T.T...A.CC...GG....T.AGA..T.T...G  306592940
3        334238341                 ..C....A...........GCC......G.T..TT...T......  334238297
3        342865299             ......A...ACA...T...C.A.CC...ATT...T......T......  342865251
3        348859237             ......C.........TT.T..A.C....AT.A....T....TTG....  348859285
3        365575547             .....TCC...A....T.C...A..C...GTT.....T....T......  365575595
3        366452842             ......C.A..T....T.....A.ACCG.CT...........TA.....  366452794
3        368106389             .....TCC...T....T.......CC..AGTC..........T.T....  368106341
3        372579189             .......C..A.T...G..T....CAC...TA.....T....T..C...  372579237
3        374422543             ......C........AT......C.GC...TAAA.T......T.TG...  374422495
3        375987490            .......CC..A.T...T..T....CC...GTC.....T....T......  375987539
3        376333311             ......CA...A....T...C.G.CC...ATC......C...T......  376333263
3        388838618             .................TG..A.C.C...CT.G..A..T...TT..T..  388838666
3        391563917             .....G..........TTGT..GC.C.....T.A........T..A.C.  391563869
3        416626870             ......CC........T...C.A.CC...GTT.T........TT....A  416626822
3        417213433             ......CC........T.....A.CC.G.GTC.A........T.T...A  417213385
3        417447464             ...A....C.......T.....A.CCA..ATA.....G....TT.....  417447416
3        420267248             .......C...C....T...C.T..C..C.T.A..T...A.C..T....  420267296
3        422184206             ......C...AAA...T..T..A.CC....TT..........T......  422184158
3        423451129  G..A-...---..A..TCC........T.......CC-..ATT..........T...TG.  423451075
3        427895921             ....G.A.............C..TCC..CCT.A.......CCT.T....  427895969
3        431472230            .......A..A.A....T......CCC...AT.G.T.......T.T....  431472279
3        433769544             ...A...C.......AT.GG....C....ATC......CA..T......  433769592
3        358161164  ...CA...---................TTC....C.....CT.G.T.......T....C.  358161105
                      \                                                         
                      |                                                         
                    AAC
3        355009979  ..A..-...---........T............A.C.G..ACC......C...T......  355010034
3        111229934  ..A.-...---......CC.A......T.....-..CC..ATT.......C..T......  111229880
3        280659282             ......C.........T.....A......CT..A........T..C...  280659234
3        95543982   .C.A.TA.CT.................T..........G..--..........T......  95544040
                                                        \                       
                                                        |                       
                                                        C
3        359421111  ...A-..A..T.......C..............A.ACC..ATT..........T.....C  359421052
                               \                                                
                               |                                                
                               G
3        376667243  GCA.-....---.....CC........T.....A.CC...GTT.....T....T...TC.  376667298
3        93006659   ..A.-.A.---....T..C........T.....-.CCC...TT...T......--.....  93006607
3        390521194             .......C........TT....A......GT.........C.T....C.  390521242
3        295674342  T.GAAT.A..T......CC...A....TA....A..C....TT...T......T......  295674282
                                \                                               
                                |                                               
                                T
3        49692183   T.A.-...A---......C........TT....A.CA...ATTCA.T..........T..  49692128
3        354456164  T..A-..A..T......CC........T.....A..CC.AGTC.A......G.T......  354456105
                               \                                                
                               |                                                
                               G
3        119764839  ...AG...---...T.AC...A....A........C..T.CT.G.T....AC.T......  119764895
3        239935820             .....G.C..............G..C.T.GTT......T..........  239935868
3        317117049  ...A-..A..T.TA...CC........T.....A.G....ATT.A........T......  317116989
                                  \                                 \           
                                  |                                 |           
                                  A                                 T
3        319686946  ...A-...T...A...GCC........T.....A.CC....TT..T.......T......  319687005
                              \                                                 
                              |                                                 
                              T
3        357628084  .....TA.CTG.......C...A....G.......CC-..GTT..........T.T....  357628142
3        7672128    A..A-..A.........C.....A...T.....T.C....ATC......CA..T......  7672187
                              \                                                 
                              |                                                 
                              T
3        96971777   AA..CA.T..-...A......A.T..ATA....A..G.A..T...T.......T......  96971719
3        232718560  ..AA.-..---.....TCC.A..A...T.....A.C...CACT...T......T.T....  232718505
3        276195013              ..A...C.....T..T.....A......GTC.........GT......  276194966
3        282539125              ..A...C........T..T..A..C...GTC..........T......  282539078
3        282755840             .......C.....C..TT....A.CC...GTT..........T......  282755792
3        300879318            ......AC.........T.....A..C...GTT......T...TT.....  300879367
3        300909986  ....-...---......CC.......AT..T..A.CC...GTT..........T......  300909931
3        316554764            .......CC........T..A..T.CC.....TG.T.......T......  316554813
3        365259885             ......C.........TTG...A......CTT..........T.T..C.  365259933
3        118120200  ...AA....---.....GC........T...C.A..CC..GTT...T......T......  118120140
                         \                                                      
                         |                                                      
                      TGAA
3        180610469  -..TA..A..T.....T.C...T...AT..T..A..AG...T...........T...T..  180610528
                               \                                                
                               |                                                
                               G
3        181496836  ...C-..A..T.A....CC.A......T.....A...-...TT......G...T......  181496778
                               \                                                
                               |                                                
                               G
3        242229215             ...........T....T..TA....C.G.AT.A..T......T......  242229263
3        431372737  ...C-..A..T...C..CC........T.......CC-..GCTG.........T......  431372679
                               \                                                
                               |                                                
                               G
3        25633440   ..A.-...---......CC..A...-.T.....A.C.GT.GTC..A.......GTT..C.  25633386
3        41937410              ......C.........G...A.A.CCA..GTC..........T.....A  41937362
3        56665892              .......C.C..T...T..T..A.C....GTT..........T.....A  56665844
3        105744339              .....CC....AG..TG....A.C....GTC...........T.....  105744292
3        127940729               ....C........CT..G..A.C...CCT...........T......  127940683
3        207911301              ...............T.....A....GGGG..C.T......T......  207911348
3        315878824             ......................ATC....CT.G.T.....A.TT.....  315878872
3        378825762             .......C.AAC...AG............CT.A.........T...A.G  378825810
3        379437069              .....C.G.......T.....AGC...CCT..........GT....T.  379437022
3        434924853             ......CC......T.T.....A.C.G..GTT..........T......  434924901
3        33210177              .....AGC.........A.T..A.C.....TC.A........TT....C  33210129
3        136349404  ...A-..A..T.T....CC........T.....A.C..G..--.T.....CC.GT.....  136349346
                               \                        \                       
                               |                        |                       
                               G                        A
3        156141447             ......CA...A.C..T.......A....CT.A..T......TT...C.  156141399
3        195850560             ......AC........T.....A.GCC..G.T..T.......T.T....  195850608
3        233462881  ...A-..A..TG....AC...AA....T.....A.......T..T...TG...TT.....  233462940
                                \                                               
                                |                                               
                                C
3        234080656  ....-..A.........CC....T.GATT....A..A...GTT...T......T....G.  234080597
                              \                                                 
                              |                                                 
                              T
3        341393672             .....TC....C..C.T.....A.CCA..GTT..........T......  341393720
3        362305571             .......C........T.......CC..CACTG.....CA..T......  362305619
3        26024214   ..AA-...---......-------...T.....A.C.G..GTT..........C.TA...  26024262
3        62067615   ..A.....---.....TCC...A....T.....A..C-..GTT..........T......  62067559
                        \                                                       
                        |                                                       
                        C
3        74554982         ........T..CC...A....TT....A.....CCTT..........T.....C  74554928
                              \                                                 
                              |                                                 
                              T
3        96496174   ...A.T..---.A...-.C.......TT.G...-.G.A..GTT..........-......  96496118
                        \                                                       
                        |                                                       
                      CTA
3        169160105  ...C..A.TT......T.C........T..G..A.CC-..GTT...A......T......  169160163
3        225699058  ...T.....---...C..C........T.....A.AC.T.C.C..........T....C.  225699114
3        307895373  ....-..A..G.A..G.C...A.....T..T..A.--C....T...T......T......  307895315
                              \                               \                 
                              |                               |                 
                              T                               C
3        373623212             ......CC.AA.....T.....T..C...GTA......CA..T.....A  373623260
3        394616495  ..A.-...---.....TCC...A....TT....A.C--....T.....TG...T......  394616549
                                                                \               
                                                                |               
                                                                T
3        432458200  ...A-..A......C..AG........T....GA...C-----.....TG...T......  432458254
                              \                                                 
                              |                                                 
                              T
3        433366376  ...C-..AC.T.....A.C....A...........C.CT.GTC.CT....A..T.T....  433366317
                               \                                                
                               |                                                
                               G
3        11371996              ...C...C.......AT..A..A.C....GTT..T.....G.T.....A  11372044
3        13806649              ......C....A....T....CA.CC..CCT.G.........T......  13806601
3        90781005   ...A-..AA........C.G..T....TT.T..A..C...CTT..........T......  90780943
                              \            \           \                        
                              |            |           |                        
                              T            A          CC
3        106477462             ......CC........T...A...A..GAA.TG......A..T.....A  106477414
3        128373670  ...C-..AC.T......C..A...........G.C..GT...---....T...TT.....  128373612
                               \                    \                           
                               |                    |                           
                               G                   AA
3        170682949               .......A......T..A..A.CC...CT.A..T.T....T...A..  170682903
3        184614278             ......CC..A.....T.....A.C....GCC..T..G....TT.....  184614230
3        233484047  ...AC...---.A.A..C..C......T.....A.CC..CCT.G.........T......  233483991
3        235220929             ...A..CC........T..T..A..C...ATC.....T....T......  235220881
3        288021025            ........CCA............AG.....CT.A.......C.T....T.  288020976
3        301451306             ....G..C....A...G.....T.CC...GCC..........TG.....  301451258
3        325775602            .......C.....T...TTG...A.C....G.C..........TT..T.A  325775553
3        328308757             ...A..C.....G..AT.......A..T..TTA...C.....T......  328308709
3        346634532  ...AA-..A.....A...ACA......T.....AGCC....T......TG...T....T.  346634473
                               \                                                
                               |                                                
                               A
3        379079931  T..A-.....T.....TCC........T..T....C..G..--.A........T....T.  379079990
                               \              \         \                       
                               |              |         |                       
                               G              A         C
3        381962361              ......C....A...T..TG.G..C...ATT..........T.T....  381962314
3        389575870  ...CCTA.TTG.A....CC......-.T........AA..GTT..........T......  389575930
                                                          \                     
                                                          |                     
                                                         GC
3        393279802  .A.C-..C..T......CC..A.....G.....A.CC...GTT....C.....T......  393279743
                               \                                                
                               |                                                
                               C
3        419822230             ...A...C..A.....AA....A.CC...GTT..........T.....A  419822278
3        108768006  .A.A-..A.......C.CA..A.....T....CT..C-..GTT........C.T......  108768064
                              \                                                 
                              |                                                 
                              T
3        112712623  ..A.-...---....T.CC........T.....A.C.C.A.T-....CA....T.T....  112712569
3        121538163  ...A.TG..T..A.....C....T...T..T..A.C.G...---.........T......  121538105
                                                        \                       
                                                        |                       
                                                       CA
3        144589492             ......CC....T.T.T.CT..A......GTT........A.T......  144589444
3        208417622  ...A-..A..T......CC..A.....T..T....CC-..GTT..........T......  208417680
                               \                                                
                               |                                                
                               G
3        226819673  ...A-..A..T......CC.......AT..T..A.GC-..CT...A...T...T......  226819615
                               \                                                
```
