## Supplementary File S1B for "Recurrent erosion of *COA1/MITRAC15* demonstrates gene dispensability in oxidative phosphorylation": Supplementary_File_S1B.txt (part 46 of 732)

```
                               |                                                
                               G
3        228131008  ...AC.A.C.....A.G.C....T...T..T..A.C.-..GTT..........T......  228131066
3        301577101  ....-..A..T.A...TGC..........-...T.ACC.AGTT.......A..T....G.  301577043
                               \                                                
                               |                                                
                               G
3        345976056             .......C.A..TG..T.....A.C....ATT.........AT......  345976008
3        360023446  ...A-..AT.T.......C.......TT..T..A.C....GTT.A........T.T...A  360023505
                                \                                               
                                |                                               
                                C
3        416327991             .....TCA...AT...T..T..A.C....ATT......G...T......  416327943
3        238373296  --.....A..T.A..............T.......C.C..GTTG..T......T......  238373355
                         \     \                                                
                         |     |                                                
                         A     G
3        370855726  ....C.A.C........CC..A.....T..T..A....T..--..........T.G....  370855666
                                                       \                        
                                                       |                        
                                                     CCC
3        395277004  ...C-..AC.T......CC........T.......C--...............T......  395277062
                               \                                \               
                               |                                |               
                               G                                T
3        86512602   ...A-..A..T......C.........T.....AG.C...GTC..A.......T.A....  86512661
                               \                                                
                               |                                                
                               G
3        190720345  ...AG-.A..---...GCC........T.....A.C..T.C....T.......T.T....  190720400
3        25017464   ...AC.A.CTG................T.....A.--C...G...........T......  25017522
                                                               \                
                                                               |                
                                                               T
3        245250761              .....C.........T........CCA.C.AA.........T......  245250714
3        344348278             ......C........AG.....A......CTCA.........T......  344348326
3        373699348               ....C.........T.......CC...GCT.A........T..C...  373699302
3        430858795               ....CC..............A..C..CATT..........T......  430858749
3        244774759  ...A-..A..T.A.....A...A....T.....A.C....CTC..........T.T...A  244774700
                               \                                                
                               |                                                
                               C
3        294182438  ...-A..A..G...AG.CC.......AT.....A.C.-----C..........T......  294182384
                              \                                                 
                              |                                                 
                              T
3        390215910  ...-C..A..G.......C........T.....T.CCC...-C.....--...T......  390215854
                              \                                                 
                              |                                                 
                              T
3        420719812  ..A.-..C---.......C........T..T..A.C....AGC..........T.T....  420719757
3        416695521  ..A.CT..C......G....A.....AT....AA.C....CT.GA...--...T......  416695464
3        188484688             ..........T.....T.....A...G..AT...........TA....C  188484736
3        216980470               ....CC........T........C...ATT...T......TT....A  216980516
3        287687351           .........C....A...T...A.A.CC...GTT..........T......  287687301
3        334126703  ...A-..A..T......CC...A....T.....-.GC.A..--..........T......  334126647
                                \                                               
                                |                                               
                                T
3        347145789  A..AG.A.CTG......CC........T.....A....G....--........T.T....  347145731
                                                       \                        
                                                       |                        
                                                       C
3        360825470               ..G...........T.....A.C.....CCA.........T..C.C.  360825516
3        365671283               .....C........T.......CC...GCT..........T...TT.  365671329
3        375191276               ....CC.......AT........C...GTT..........T.....A  375191322
3        397153520             .....T.C...A....T.....A...C..GCT..........T..C...  397153568
3        421766912              ...G.C........A......A....T.CT.G.........T...G..  421766959
3        87588308   ..AC.....---.....CAAA..T...T...G.A.C.....TTA.........T......  87588367
                          \                                                     
                          |                                                     
                        AAC
3        224278285  ...CC.A..----..G.C...AATG..T.....A.......TCA.........C......  224278340
3        341781748  ........---...A..C..A.A...AT.....A.CC-..GTT..........T......  341781690
                       \ \                                                      
                       | |                                                      
                       A AG
3        362584886  ..A.-....---.....AC........A..T..G.CCC..GTT..........T.T.A..  362584941
3        367560626               ...T.C...AA...T.....A..CG..GTC..........T......  367560672
3        372689690  ....-..---.....TT.A........TT...-..ACC....T.......A..T.T...A  372689745
                                                                \               
                                                                |               
                                                                T
3        375521220  T..ACTA.TTG......CC..A.....T.....A.......--......G...T......  375521278
                                                         \                      
                                                         |                      
                                                         C
3        394796860  ...AAA.AATT........CA..A...T..T....C....CTC.......T..TT....C  394796920
                                \                                               
                                |                                               
                                T
3        45108415              .....ACC........T.....A..C.T.GTT...T......T......  45108367
3        56065469             .......CC.......T......G..C.T.GTT..........T..C...  56065420
3        64771021              ......C..A......T.......C..T.GT.A.....G...T..C...  64770973
3        90040300                .....C........TG.T.........CTT..T..T....CT.....  90040346
3        150513186               ....CC...........T..A.C.....TC...T.T....T......  150513232
3        189866941  ...-...A..T......A...............A..                          189866976
                                 \                                              
                                 |                                              
                                 G
3        196456671  ...AC..T.T..-...TC........AT.....A......GTC.......T..TT..AGA  196456611
                         \                                                      
                         |                                                      
                        TA
3        207496502  ...C-..A..-......C........A......-..C.-.G.A......TA..TT....A  207496444
                                   \                                            
                                   |                                            
                                 TAA
3        228373138             .....TCA............A.A.C....CT.A....T....T......  228373186
3        232132838               ....C...T.T...T..T..A.C.G...TC..........T......  232132792
3        321756857             ......AC........T.....G..C...GTT.A........T.T....  321756809
3        360806153              ......C......C.T......TA...AA..A..A...A..T....G.  360806106
3        385059046  ...A-..AC.G...A.TC...............A.CA...CT.AA.....A..T...TG.  385059105
                               \                                                
                               |                                                
                               C
3        394061131             ......CC...A.C..T.....A.C.G..GCC..........T......  394061083
3        413148387               .....C....G...........CC..AGTT..........T......  413148433
3        424150293             ..A...CC........T..T..G.C...A.GAA.........T......  424150341
3        429553527  ...                                                           429553525
3        433589116             ................T.CA...CCC...GT.GA........T...T..  433589068
3        281008821  ...A-..A..T......CC........T.....A..CC..GTC.T..A.....T.A...A  281008762
                               \                                                
                               |                                                
                               G
3        344534487               .....C..AA.G..T.....A...G..GCT..........T......  344534533
3        433165172  ...AC....---A....C........AG.C....CC..T.CT.G.........T.....C  433165113
                      \                                                         
                      |                                                         
                    TAA
3        63239028   ...A.-.A.........C.....A..AT..T..A..C....TCA.A....A..T......  63238970
3        77941970   ...A-..A.........CC.A.C.......T..A.CC.TG.T.-....G....T......  77941912
                              \                                                 
                              |                                                 
                              T
3        340063665  ...A.TA.C.C......CC....A...T.....A.AC....--..........T......  340063607
                                                         \                      
                                                         |                      
                                                         C
3        343197943  -.ACA..A.........CC..A...........A.GC...C.C.......A..T.AA...  343198002
                              \                                                 
                              |                                                 
                              T
3        427922990  --.....A..TG......C..A.T...T..T..A.C...GGTT........G.T......  427923049
                         \       \                                              
                         |       |                                              
                         A       G
3        68984638   ...                                                           68984636
3        91102437              .....T.C....A.........G.CA..CATT.A........T......  91102389
3        125092978  ...A.-................A....GT...GA.C.GT..TC......G...T.....C  125092919
                              \                                                 
                              |                                                 
                              T
3        136886428             ......CC...C....T..T..A..G...GT...........T.T....  136886380
3        139972504             ..C................T..A.CC...CTAA........AT......  139972552
3        155677901             .....G.C...A....T..T..A..C.T..TCA....A....T......  155677853
3        167929907               ....CC..A...G.T.....A.G....GTT.....T....T......  167929861
3        168737663  T..A-..A..T.......G.....C.AT..TAAG.C....ATT..........T...T.A  168737722
                                \                                               
                                |                                               
                                T
3        197143137              .....AC.......AT..A..A..C...CT.G.........T.T....  197143184
3        206532225            ...A...C.........T.....A.CC...CT.AAA.......T.T....  206532176
3        226833516             .....A.A......TA...T..A..C.T.CT.A...A.....T......  226833468
3        236967971             .....T...A.A....T...........CATA.C.A.A....T.....A  236967923
3        278773299  ....AG.T.--.......C........T.....A.C--..GGA....C.....T......  278773355
                       \                                                        
                       |                                                        
                       C
3        287322383              .....CC........T..T..A..C...CTCAAA.......T......  287322430
3        290000761           ..............T..CT..T.....C...GT.G.T....A..T....C.  290000811
3        302410492            ...A...CC.......TT..T..G.C.....TT.....T....T.....A  302410541
3        310059170             ......C..AA....AT.T......C...CTT..........T.A.T..  310059218
3        315248912               ....C....T....A.....A..GA..GCC..........T.A.T..  315248958
3        324009158             .....TC.........A.....A.C....GTC........ACTTT....  324009206
3        336097187               ....C.........T.....A.CC...ATC.......A.GT......  336097141
3        342775582               .......A.....ATT....A..C...CTAA.T.......T......  342775536
3        346242165               ....CA..A.....T.....A.C....ACC..........TT....C  346242119
3        347186196              ...............T..T.GG.CA...CC.GA........T....C.  347186243
3        360546464               ....C.........T..T..A.C....GGC.A...T....T.....A  360546510
3        363746287  .A.-C..A..G......CC........T.....                             363746255
                              \                                                 
                              |                                                 
                              T
3        366383705                ...C.........T..GA...C...CCT.G.........T...GC.  366383750
3        375994719             .....TCC........T.....TCCC.T..CC..........T.....A  375994767
3        391859099            ...G......A............A.CC.G.GTC..A.......T...TC.  391859148
3        424353916               ....CC...AT...T.....AT.C...CTT..........T......  424353962
3        425985250               ....CC..A.....T..T..A.CA...GTC...T......T......  425985204
3        239044967  ....-..A.........C.........T.....A.CC...ATT...T.TT...TA.....  239045026
                              \                                                 
                              |                                                 
                              T
3        362577539  ..-....TA.T......C.GCA...T.T........C.TG.C-..........T......  362577481
                               \                                                
                               |                                                
                               G
3        427690825  ...-A..A..G......CC........T.....A..A...CTA.........GT.T...A  427690766
                              \                                                 
                              |                                                 
                              T
3        128818806  ..A.-..A........TCC........T.....A..C...ATT..............T..  128818865
                              \                                                 
                              |                                                 
                              T
3        388894302  T..A-..AA.........C.......AT..T....C...C.C.AAA..T....T......  388894362
                                    \                                           
                                    |                                           
                                   GG
3        405570571  ..--------......TCC.CA...T.T......T.C...----.........T......  405570618
3        407989794  ..--------....A.TCC.CA...T.T......C.C...G.----.......T......  407989747
3        379519878              .....C.........T........A....TTA.A..G....T......  379519831
3        423594151             ......CC.......AT.C...A..C...C............T......  423594103
3        54420377              ....T.A....T....T.....A..A...C..G.T.......T......  54420425
3        241689048             ..G....C.T............A.CC...GTT...T.............  241689096
3        324898167             .......C........T..T..A.CC...ATC..........T......  324898119
3        393424345            ......TCC.A......T.....A...C.CA............T......  393424394
3        393431606            ......TCC.A......T.....A...C.CA............T......  393431655
3        394702568             ......CC.A......T.....A.C....GTT..........T......  394702520
3        429444021  ...C.TA.CT.......-A........T.....A..                          429443987
3        86902307   ...AC.A.CT.......A--.....T..T....A.C..T.GTC..........T......  86902364
3        150191425  ...A-..TC......G.CC...........T..A..C...--...TT...A..C...T..  150191369
3        427679964  ...A-..--........CC.A......T.....A...G..GCA..........T.....A  427680023
                                \                                               
                                |                                               
                              TAG
3        23638147   ...A-..A..T.......C........T..T..A..CCTG.T.-.........T......  23638205
                               \                                                
                               |                                                
                               G
3        47665654   ..A.-...---.....TCC...AT...T.....A.CC...AT...........TT.....  47665709
3        232239929            .......CC.......AT.....A.C....ATT...T......T......  232239880
3        408037853  ..--------......TCC....T.CAT......C.C...----.........T......  408037900
3        111190512            ......TCC........T.....A.AC...GTT..........T......  111190561
3        119274848            .......C.....G...AT..........CC.AAC........TT.....  119274897
3        206400881            ......T...A......T.....A..C...CT.G......T..T..C...  206400832
3        233697624             .......C........T.....T..C...GCT.A.....T..T.....A  233697672
3        238147329             ......C.CA......T.....A.GC...GCC..........T......  238147377
3        299608414  ...A-..A........TCC...A....A.....A.ACC.CATT..........T......  299608355
                              \                                                 
                              |                                                 
                              T
3        346527603             ......CC........T.....A..C...CCC..........T.T..T.  346527651
3        373449208            ..........TA....TT.....A..A.A.GT...........T...T.A  373449158
                                      \                                         
                                      |                                         
                                      C
3        389647872             ............T...T.....T.CC....GT..........T...TCA  389647920
3        393039512            ..........T.A..T.TG...........C.........T..T..C...  393039561
3        395229193               ....CC........T.....T..C...GGT.......A..T...T..  395229147
3        335094524  ...A-..AT..G....TGC........T..T..A.CCA..GTC..........T......  335094583
                              \                                                 
                              |                                                 
                              T
3        374542020               ....C.CT......T.......G.G..GCC......C...TT.....  374542066
3        380429021  ...T.TAA......AT.C.CA..A...T...A.G.G..G.CT.G.........T......  380428961
                              \                                                 
                              |                                                 
                              T
3        20495248                ....CC..A.A...T.....A...C..CT...........T......  20495202
3        48354784                       ...T...TT....A.C..T.GTC.....T....T......  48354823
3        129213313                     ........T........C...CT.CAT..TGA..T......  129213273
3        139192274            ...G....C...T..G.....C.A.A....ATC..........TT.....  139192225
3        165993842             ...........A...TT..T..A.CC...AT......T....T.....A  165993794
3        192214348             .......C.....T..TT....A..C.AAA..A.........T..C...  192214396
3        230975188             ....G.C....AT...T.......A.G.CCT.A.........T......  230975140
3        283729693             .....T.A..A.T...T..T..A.C....CCC..........T......  283729645
3        298800344               ....C.....TGG.T.......CA...CT.G.........T......  298800298
3        307476293            .......A.....TG..T.....A.CC...GTTG.........T......  307476244
3        308875667                ....A..A........T..ACCC....TT..........TT.A...  308875622
3        325900182             ......AC........T.....A.C....ATC.A.T...A..T......  325900134
3        340763605            .....G.CC........TT....A..C.T.GCC..........T......  340763556
3        385133196               ....C....C....T.T....CC....CT.G.........T....C.  385133242
3        402984491              .....CC........T........C...GCC.......C.GT..C.T.  402984538
3        408452830  ..--------......TCC....T...T......C.CC..----.........T......  408452783
3        89863600   ...ACT..CA.......CC........T.....A.C--....T..T.......T.T....  89863542
                                                                \               
                                                                |               
                                                                T
3        325379566  T..A-..A....A....CCA..A....T.C...A....T.GTC.T.....A..T......  325379507
                              \                                                 
                              |                                                 
                              T
3        232689053  T..A....---.A...T.C....T...T...G.A.C....GTC..........TTG...A  232688997
3        364319177  G..-...AC.-...............TATG.....C.G...CAG.A....T..T......  364319118
                                 \                                              
                                 |                                              
                                CA
3        408081106  ..--------......T.C.TA...T....G...C.C...A----........T......  408081059
3        408550477  ..--------......TCC....T.CAT......C.C...----.T.......T......  408550430
3        92595936   ...-...A........TCC........T...A.A...G..GTC..........T......  92595877
                              \                                                 
                              |                                                 
                              T
3        296635913             ......CC........T........C...GTT..........T......  296635961
3        379963010  ..A..T----......A...A......T.....A.CC...GTT..........TT.....  379963065
3        234678576  .-..G...---...A..CC........T.....A....A..--.T........T.....C  234678522
                                                       \                        
                                                       |                        
                                                       C
3        432315861  ...A-..A........A.C........T..T..A.C....GCA.......A..T......  432315920
                              \                                                 
                              |                                                 
                              T
3        92694082                  ...C........T.......CC...ATC..........T.....G  92694126
3        94374065              .....TC.........T.....GCCC....T...........T......  94374017
3        101805213             .....TC....A....T.......A.C..GT...........T......  101805165
3        109436582  ...A..A......--..CC..A.....T.....TGCC...GTT......G...T......  109436641
                            \                                                   
                            |                                                   
                           CT
3        226011016             ......CC..............A.ACC...TT..........T......  226010968
3        240839572  ...A-..A..T.A...T.C........T..T..A.CC...GTC..........T......  240839513
                               \                                                
                               |                                                
                               G
3        247574864            ......T.C...A....T......C.....GTC...T......T......  247574913
3        302557834  .AA.-..---..A.....G.......AA..T..A......CTCAT........T...T..  302557889
3        365192003            .......CC..A.....TGT.....C....GTT..........T......  365191954
3        394060497              .....C........A........CC....TC.T........T.....A  394060544
3        423817869  T..AA...T-.......C..A..T...T.....A....T.ATT.......A..T.T....  423817811
3        104544882  -...-..A........T.C.......AT.....A.CC...GTT..T.......T.T....  104544824
                              \                                                 
                              |                                                 
                              T
3        395448365  ...C.TA.CT.......CC.A......G.....-....G..--.A........TT.....  395448309
3        1701197                .....C.........T.....A..C...CTT..T.......T..A...  1701244
3        154367405             ......CC.T......T.G...A...C..AT...........T......  154367453
3        195178946            .....G.A....A....T..........T.CT.GT............T..  195178897
3        224648704  ..A.-..---........CA..........T..A..A...ACC.ATT......T.....A  224648649
3        260640671                 ..C.....A...T.....G...G..GC...........T.....A  260640627
3        286023156                 ....G..A....T.....A.C....GTT..T.......T......  286023112
3        286203442  ...A...T.--.....TC..AA.....T.....G.C.....T.G.A.......T......  286203383
                         \                                                      
                         |                                                      
                        TA
3        336085832  ...AC.A.C........C...A.....T.....---....C--..........T......  336085886
3        358402140            .......C.........TG....A.CC...GCC..........T......  358402091
3        373823960             ......CG...C....T.......C....GTT..........T......  373824008
3        379231601             .......C...A....T.......C...CAC...........T......  379231649
3        384434099             .......C........T.....A..C...CTCA.........TG.....  384434051
3        421864691  ..C.....---...A..A.GA.A....T.G....C.C....G.A.........T......  421864632
                       \ \                                                      
                       | |                                                      
                       A AC
3        208684972            .......CC.........T....A.C..T..TC.......A..TT.....  208685021
3        266342321            ........C........T..T....CC...ATT.....T..C.T.....A  266342272
3        275102139  .....TA.CTG......CCA..-....T.....G......C...--..T....T...AT.  275102081
                                                       \                        
                                                       |                        
                                                      CC
3        103497757  ...A.TA.CTG.......C..............-.ACC..GTT.......A..-......  103497700
3        170544580  T..A.T..---...A...A........G..T..A.CC....CAG.........T.A....  170544639
                        \                                                       
                        |                                                       
                      CTA
3        27387414              .......C........T.....A.CCCT..TT......C...T......  27387462
3        33763598                .........T....T.....A...CT..TAA.........T.....C  33763644
3        132156227  ...-....T-....--..C...A...AT.....A......CTCA..A......T.T....  132156172
3        159833643            .....TT.A..............A.C.....C...A.......TT..T.A  159833594
3        175637602             .....TCC.......AT.....A.C.CT..TT.................  175637650
3        225856115             ...A...C...T..........A..CC..GTT..........T...T..  225856163
3        226106187  ...ACT.----......CC.T......T.....A.CC..CCTT..........T....T.  226106132
3        238976210            .......CC....T..AA.....A.C....GTT...T......T......  238976161
3        240125633             ......CC..A.............C..T.G.T...T..C...T....G.  240125681
3        256275919             ............A...T.....A.CC...GTT..........T....CA  256275871
3        278678917                     ..............A.C....ATA..........T.T....  278678877
3        345759964                 .......A....T.CT.........CTC..G..T....T...G..  345760008
3        346161110             ................T.TT........CAT.G.........T.T..C.  346161158
3        347182613  ..A.-...---......CC........T.....A.ACC..ATT.......A..T......  347182668
3        349047055             .......C.......CT......GC.GT.GTT..........T......  349047103
3        378946369            ..T...TC...T...T.T..G..A.C.G..G.C..........T......  378946320
3        381949319             ......C....A.T..T...A....C...GT.G.A.......T......  381949271
3        417792841             ...A..C.G.......T.....A.......TAGC........TG.....  417792793
3        433318263  T..A-..A.........CC...T....T.......CCC.G.TT.AT.......T.T....  433318322
                              \                                                 
                              |                                                 
                              T
3        358830575  A.GA.TA.CT.......CA..A............T.....A.--A.....AA.T......  358830634
                                                     \                          
                                                     |                          
                                                    CC
3        6744278               ...A..G.C...G..A.G......C...C.C.......G...T......  6744326
3        25389729              .....ACC........T.....A.C.C..GTC..........TT.....  25389777
3        67138902                  ...C.A..A...T.....A..C.T.GCC..........T......  67138946
3        75638828              ......AA.......TT.....TTCC....T.A.........T...T..  75638876
3        100672405             ......C...TAT...T..T....CA...CT......T....T......  100672453
3        155939284               ....C...A....AT.....A.....A.TA..TT......T......  155939330
3        207145082             ........GTT.....T...C.G..C...CT.AT........T......  207145034
3        225636535             ......CC....T...T.....A..C.T..TT..T....T..T......  225636487
3        231692024  ..AC.T.----......C.....T...T..T..A.C....CTA.AT...G...T......  231692079
3        232708142                 .......A....T.....A..C..CATT.......T..T.T....  232708186
3        248208080             ......CC........T.....A.C.CTA.TT...T......T......  248208128
3        255956318             ...A..CC.......AT.....A.A.C..GTT..........T......  255956366
3        257827550                ........C....A..A..ACCC....T.A......A..T......  257827595
3        263990562             ......C.CT......T.....A.CC...CT.G.T.......T......  263990610
3        283171046             .....TCC.......TT.....A...G..GTT..........C......  283170998
3        289684569             ......CC....A..AT.....A.CC...GTT..........T......  289684521
3        297718418             ...A..C........A.T....T.C....CTTG.........T.A....  297718370
3        321002575             ......CA...T....T.....A..A....TTG..TG............  321002623
3        324839436             ......C...............A..C..CGTC..T.......T..C..A  324839484
3        337816800             ......C.....T.G.T.....A.C..T.GTC.A........T......  337816752
3        359178343  ...T....T.---...T.....A...AT....AA.C.C...T....T......T......  359178287
3        360612709             ........G......ATT....A.CC..CCT.G.........T......  360612757
3        380373023  ...A-..A.........C..A......T..T..A.CCC..GTT....C.....T......  380373082
                              \                                                 
                              |                                                 
                              T
3        417382371  T..A.-.A..TG....TCC.A......T.....A.C....GTCA.........T...T..  417382430
                                 \                                              
                                 |                                              
                                 A
3        428535489                 ...G........TA....ATA.A..GCC..........T......  428535445
3        433231179             ......CC...A....T.....A.ACC..GCT..........T......  433231131
3        78714767   ...A.TA.CT....TT...........T.....-.A.C..GTT..........C......  78714709
3        95846598   ...A....---................TTC..GA.CC...CT.A.........T.T....  95846657
                         \                                                      
                         |                                                      
                       TAC
3        109669572  ...A-..A..T......CC.......AT....CA.C.G..GTC..........T......  109669513
                               \                                                
                               |                                                
                               G
3        165696616  T..A-..A..TG.....CC........T..A.....C...GTT..T...CA..T.T...A  165696557
                                 \                                              
                                 |                                              
                                 G
3        204964499            .......CC.......AT.....A..A...GCC...A...A..T.T....  204964450
3        320037311  .C.-...A..G...A..CC..A.....T.......CCCTAA.T........G.T......  320037370
                               \                                                
                               |                                                
                               G
3        354886729  T..-.A.AC.T..........AA....A...C.A.CA...CT.A.........T...AC.  354886670
                               \                                                
                               |                                                
                               G
3        389211141  ...CA-.A..-.......G........T.....A.C.GG.CTC..........TG....A  389211083
                                   \                                            
                                   |                                            
                                   G
3        432541880  A.......---.A.A..C............GGG.......AT......ACA..T......  432541936
3        400488895             ......C.........T.....A.CC....TC..........T......  400488943
3        100779904  ....-------......C....A....G..T..G.C....CT.G.........T.T...A  100779852
3        208418986  T..A-..A..T......CC...A...AT.....A.C....GTT.......A..T......  208418927
                                \                                               
                                |                                               
                                T
3        224456826             .....TCC........T.....AG..G..GTT..........T......  224456874
3        264499712  ..A.G-..---.A...TCC........T.....A.C--....T......CA..T......  264499658
                                                               \                
                                                               |                
                                                               C
3        294516476            .......C..A......T..A..A.......G...........TT.....  294516525
3        433109861  ..CA-...---.....ACA........T.....ACC....ATT.C........T......  433109806
3        327211127             ................T...C.A.C....C.CA.........T...T..  327211175
3        63289245               ....TC...............A.CCA..GTT..........G......  63289292
3        88325454              ................T.....A.CC.A.CT....T......T...T..  88325502
3        101676992            .......AC....G..AT.....A......CT..........AT......  101677041
3        105556916               ....C.........T.....G..G...CCTG.........T.....C  105556870
3        133655386             ......CC.A......T..T..A.A..T......T.......T......  133655434
3        301034106  ....-..A.........CC.CA.....T.....A.A.....TT..........TT.....  301034165
                              \                                                 
                              |                                                 
                              T
3        338052654                  ..C........T.....A.CC...GCT..........T......  338052611
3        377447379             .....TCC........T.......CC...GT...........C......  377447427
3        406471455  ..--------....T.TCC......T.T......C.C...----.........T...T..  406471502
3        427297345              .....CC.......AT.....A......GT.AA........T......  427297392
3        88948822              .......C....T...T.....G.CA...GTC...T......TT.....  88948870
3        188625432  .....TA.TT...A...CC........TT....A.AAA..G............TT.C.T.  188625371
                                   \                                            
                                   |                                            
                                  TA
3        282613336             ......C.........T.....A.CC...GTT.A........TT....G  282613384
3        302655397             .....T.C..A.....T............GTT...T......T..CT..  302655349
3        358636585  ...A-..A..T......CC.......TT.....A..AC..GTC...T......T.T....  358636526
                               \                                                
                               |                                                
                               C
3        422027204  ...-......T.A..TTC........AT.....G..G...GTC..........T...T..  422027145
                               \                                                
                               |                                                
                               G
3        191747452  ..-.A..A.T.......CC.A......TA....A.C.A-.GCT...........TT.TG.  191747394
                              \                                                 
                              |                                                 
                              T
3        358040823  ...A-..A..T..A....C......GAT....GA..A...CTA.....T.A..T......  358040764
                                \                                               
                                |                                               
                                T
3        370365970  ...C....---......CC........T.T...GC......GC.A........C....C.  370365907
                         \                                \    \                
                         |                                |    |                
                       TAA                              ACC    C
3        25896180              ......CC.......AA.....A.CC....TC.A........T.T....  25896228
3        32019310   ...A.....---...............T..T..A..C...CTA.TT...CA..C......  32019254
3        41243023              ......CC....T.G.T.....A.CC....TT........G.T.....A  41242975
3        48914002              ............A.G.......A......ATCA.........T..AA.A  48913954
3        81833051                      ........T.....A......GTC.....T....TT....A  81833011
3        94205585              ......AC...T....T...A.A.C....CTCA................  94205537
3        97219228             .......C..A......TAT...A..C...CT.A..T......T......  97219277
3        99228536              ......C..A......T.....A......ATT.A....T...T....CG  99228488
3        110594105  ...AC..T.--...........A....T..T..A.AC..ACCTG.........T...T.A  110594164
                         \                                                      
                         |                                                      
                        AA
3        131212139              .....CC.......AT.....A.C....GTC.......C..T......  131212092
3        163987606             .....T.C..A.T..ATT....A..CC..CT...........T......  163987654
3        166710338             ......CC........TA......CC...GTT..........TT.....  166710386
3        187132816  ...A-..A..-.......A........TAG...A.C....CTT.......A..T......  187132759
3        230488556                 ..C............T..A.C....CC.G......T..T.T....  230488600
3        238897869  ...A....---...............AT.CTC.A......CT.G..........TT..C.  238897810
                      \                                                         
                      |                                                         
                    CAT
3        266328670             .....T.C..A.....T.....A.C....G.CCA........TT.....  266328622
3        277776035             ..A...CC........T..T..A..C...CT...........T.TC...  277775987
3        286347769                 ..C....A...TT.....A.C....CT.G.........T....G.  286347725
3        313812490                   .....AT...T.....A.C....GTC.......A..T......  313812532
3        314077759             ......CC.....TG....T..A.......T.G.........T..CT..  314077711
3        337116491               ....C........AT.....T..C...CTC.A........T...T..  337116537
3        343040914              ...T..G........T.....A..C...CTCA.........T...T..  343040961
3        358067731                  ....T....T.T.C......A...CT.AT.A......T......  358067688
3        384822081             ......C.........T........C...CCAA.AT.....G..AG...  384822033
3        393055509             ......CC...A..TAT.....A..C...ATC..........T.....A  393055461
3        433249626              ...........A..AT.....A.CCA..G.C..........T......  433249673
3        94362846                ....C........TT.....A..C...GTC.T........T.TC...  94362892
3        143845554             ......CC........T.....A.C....CTC..TT......TT..T..  143845602
3        319930128  ...TA..AC.T.....G...A.A...A.AG...A......GT.G.T..TG...T...T..  319930068
                                \                                               
                                |                                               
                                T
3        373656594  ...A.AA.C.........C.CAA....T.....A.CC-..GTT.....T....T......  373656536
3        379301235  ...A-..A..T......C..A..T...G.....A..CG..GTC.......A..T......  379301176
                               \                                                
                               |                                                
                               G
3        49015485                        ......T.C...A..C..CGTT...........GT....  49015523
3        79491594               .....C........TTT....A.CAC...TAG.........T......  79491547
3        81351009              .......C...A...AT.....A.CC....TT.AT.......T....T.  81350961
3        102896115             .....TC.........T.....A.C..TGCT........A.CT......  102896163
3        106555295             .....ACC...C....T.....A.C.G..CT........A..T......  106555247
3        123892550             .....GC.......G.......A..G...CT.G.T.......T.T.A..  123892598
3        167251457              .....CC..A.....T.....A.ACC..ATT..........T......  167251410
3        177277017             ......C..T......T...CCA.G....GCT......T...T......  177277065
3        227770447               ........A.....TT.A..T......CT.A.AT......T.T....  227770493
3        246661376             ......CC...A...AT..T..A.C..T.GTT..........C......  246661424
3        256140312             ...T...........TT..T..A..A....CT...T......T....C.  256140360
3        281790877              ......C..A.....T..T..A....T.CT...........C...T.A  281790830
3        285264488                       ......AA.TG.A..C...CT...........T......  285264450
3        309865840             .........A.....AT.....A.CA...CT...........T.T.T..  309865792
3        341959364            .......C........AT...........A.T.GA...AG...T...G..  341959315
3        346623739             ...T.T.G..............A.C....GCT...T......T.....A  346623691
3        349227593             ...............AT..T....CC...G..GT........CA.....  349227545
3        361570710                 ..C........ATTG...........G.AA......C.T......  361570666
3        424947764             ...........A.......A.C.TCC...CT.A.........T..C...  424947812
3        432392670             .....TCC........T.....A.CC...GTC.......C..T......  432392718
3        431518660  T..A-..A....A.....C..............A....G..--..........T......  431518718
                              \                         \                       
                              |                         |                       
                              T                         C
3        375131462  ...A-...---......C.........T..T..A..C...GCC..........TT.....  375131406
                                      \                                         
                                      |                                         
                                      C
3        416887361  ...A-..AA.T....G..C........T.....A.CC-..GTT..........T......  416887303
                               \                                                
                               |                                                
                               G
3        433019447  ....-..A.......G.CA......G.T.....G.CC...GTT.................  433019506
                              \                                                 
                              |                                                 
                              T
3        150813368  T..ACTA..T.................T...-...A.C..GTT..........T.T....  150813426
3        18130114              .....T.....AT...T........G....T...........T......  18130066
3        337526995  ...-...ACTT......CA...T......T...T.C....CT...........T.T....  337526935
                                 \                                              
                                 |                                              
                                AG
3        297135981             .....A.C....G...T.......CCG..GTT..........T......  297136029
3        8520768    ...A-..A..-...A..C.........T.T..-..A.C...TC.....T....T......  8520712
3        101767891  ...A-..AC..GC....C.G.......T......CCC...CTTG.........T......  101767950
                                 \                                              
                                 |                                              
                                 A
3        117935767             ..............TAT.....A..C....TC..........T......  117935815
3        187944343               .......A......TG.T..A..C....T......T....T......  187944389
3        298935461               ....C.........G.....A..CC..CT..A........T......  298935415
3        366450327  T..-....T.T.A....CA.A......T.....A..C...AG....AC.....T......  366450386
                               \                                                
                               |                                                
                               C
3        368431894             ...A..C...............A.CC...CT...........T..C...  368431942
3        371867043             ................T.T....CC....CT..A........T..A...  371867091
3        422651307               ....C....A....T......CCC....T.A.........T......  422651353
3        123478202  ...AG.A.TT....A....CT.T....T..T.........CTCA.G.....A.G.T....  123478141
                                     \                                          
                                     |                                          
                                    CC
3        287949633  ....-..A..TG..T..CA...A...AT.......C....GT.......G...TT.....  287949692
                                 \                                              
                                 |                                              
                                 G
3        394074559  T.......---....G.CC.........TC...A.A....CT...........T.....C  394074500
                         \                                                      
                         |                                                      
                       TAT
3        409379707  ...A-..A..........C....T..AT.....A...-..GTT..........T......  409379649
                               \                                                
                               |                                                
                               G
3        39874819                ......G.TA....T........G....T...........T.....A  39874773
3        64722224              ..A...C.....T.........A.CC....T.G.........G......  64722272
3        68015271                      ........T...C.A..C....T.G.........T...T..  68015231
3        117749766               ....CC.......A......A.CC...GTT..........T......  117749812
3        177388719                       ......T..T..A......CT.A.........T......  177388681
3        283847527          ....-.............AT.....A.CC.A.ATT...........T.....  283847577
3        344685036  ...AA.A.C........GC....T...T..T....C--.C.GT..........T.T....  344685094
                                                                 \              
                                                                 |              
                                                                 A
3        362705688             ......C.........T....AA..C...GCC.A........T......  362705640
3        365790575             ......C...AT....T.......AA....TA..............TG.  365790623
3        391628888             ................TT...CA.CC...GCT..........T......  391628840
3        421952419               ....C..........A....A..C...GTT.A........T..C...  421952373
3        186229823  T..ACTA.C....--..C...AA....T.....A..C....TC.A.TG.....T....T.  186229766
3        163968531  .C.AG...T.....A..C.........T..A..A.CC...ATT..........T......  163968470
                              \                                                 
                              |                                                 
                             CT
3        202116576  ...ACT.CC........CC............-.G..C.G.G.T..........-...T..  202116519
3        313925379  ...A-..---..----..A........T.......AC-..GTT..........T..A...  313925429
3        424656557              .......A.......T.GG.AT.CC...C..A.........T......  424656604
3        31859869              ....G..C....T...T.....A..GC..GTC..........T......  31859917
3        56660402   ...A.TA.CT.......AC..A.....T.....A.......--.......A..T.-....  56660459
                                                        \                       
                                                        |                       
                                                        G
3        90239102              ......C.........T..T..TG.GA...TAG.........T......  90239054
3        105672652  ...AATA..TG.......--.A.....T.....A......GTT.....T.A..TT.....  105672709
3        123761709               ..........A...T.....AGC....CCA.....T....GA.....  123761755
3        133730703              ..............AA.....A.CC...GCC...T......T.....A  133730750
3        191403531               ...A.C..A.....T.....A.CC....CA..........T.T....  191403577
3        217606288             ...............AT.....A.CC...GTA.A........T.....A  217606240
3        235208611                       ......T.....A.CC...ATT................G  235208649
3        236834385             ...A..AC...........T..A.CC....TTA.........T......  236834337
3        255373992                   .....C...AT.....A.AC...CT...........T......  255374034
3        264954777               .....C......CAT..TC.A.C....CT...........T......  264954731
3        278261854             ......CC...C....TT....A.G....GCC......G...T......  278261806
3        298317338              ....TC.....A...T.....A.AC...CTT...........T.....  298317385
3        309968756  ...C-..A..TG.....CC.A.-....T.....AGC.G..CTC.........AT.....A  309968814
                                 \                                              
                                 |                                              
                                 G
3        377231738             ......CC..A.............C.C..GTC.....T....T......  377231786
3        434729766             .....TA...A.....T..T.....C....T.G.T.......T......  434729718
3        83347547   ...C-..A.........CC....A...T.....A.CC-..GTT.....T....T....T.  83347605
                              \                                                 
                              |                                                 
                              T
3        129303874  ....-...C...A............T.T.....AC.G...CT.G..T......T......  129303815
                               \                                                
                               |                                                
                               A
3        135945289  .....TA.AT.......C.G.A.-...T.....A.CCA..ATT.......T..-......  135945232
3        154953367            .......CC.CCA....T.....A......GTC....C.....T......  154953318
3        234732444  T..T......-......CCCA......T.....GTCC...ACC..A.......T...T..  234732383
                         \         \                                            
                         |         |                                            
                         A        GA
3        74999792                     ..A......T.....A......CT........A..T......  74999833
3        180565590  -..CA..A.........CACA......T..T..A.C.....TA..........-......  180565530
                              \                                 \               
                              |                                 |               
                              T                                CT
3        421169104                    ...A...........A.C.G...TC..........T.....C  421169063
3        393516731               ....C..A......T..A..A...G...TC..........C......  393516777
3        190131769  ...C.TC..T........C.......AT..T..A..C...----....G....T....T.  190131824
3        104416159             .........A.A...AT.....G.......T.........G.TT.....  104416111
3        264998930                    .........T........C...GT.A.T.......T...G..  264998971
3        371057112                    ..A......T.....A.C....GGC..........T......  371057071
3        379151601  ...A.TA.TTGG.....CC................-C...GTT.....T....T......  379151543
3        91183522   ...A.T..TTG.......C..T.....T..T..-.GCC..GTT..........T...T..  91183464
3        281259743  T..ACTA.C.C........-.A.....T..T..T..C.GA.T-..........T......  281259686
3        373188998  T..-...A....T.C..C.........T.....A.CC...ATC................A  373189057
                              \                                                 
                              |                                                 
                              T
3        61131316                     ...A....A......A..C...ATT..T.......T......  61131275
3        88611428                     .........T..T..A..C...AT.G....T....T......  88611387
3        130703931             ......C.G.AA....T.......A.....T...........T...TC.  130703979
3        199983890             ......C.G.............A.C.AT.GTT..T.......T......  199983842
3        316209007                       ......T.....A.CC...GTT..........TT.....  316208969
3        373246287              ......C.A..A...T..T....CC...GT...........T......  373246240
3        396039139               ...T...A.A...TT..G.....C..C...G.........T......  396039185
3        408266422  ..--------......TCC.CA...T.T......T.C...----.........T......  408266375
3        427739510               ....CC........T...........C.TCA.........T..C...  427739556
3        122788598               .....ACT......TT....A...G..AGC..........T.....A  122788644
3        192912392  .....A.T.....G--.C...............A.CCA..GTC..A.......T......  192912333
                       \  \                                                     
                       |  |                                                     
                       A  G
3        233132928  ...ACT.A..T......CC....G...T.TT..A.C.A..GC.-.T.......T......  233132869
                               \                                                
                               |                                                
                               G
3        344884184  ...A...TTTG......C.........T.....G.C.AT.GT.GT.T......-......  344884242
3        395183968  ...C-..A..T...A..C...T.....TTG...A..C.A..--...T.TG...TT.....  395184025
                               \                                                
                               |                                                
                               C
3        422276649               .....CAA......T.....A.C....GT...........T.....A  422276603
3        34306736   ...ACT.A.....A...CC........----.........C.....T.T..C.T...T.A  34306796
                               \                         \     \                
                               |                         |     |                
                               G                        AG    TT
3        345221994  ...AG...C.---....CC..A....TT.....A..C...G..AA........T.A....  345222050
3        388516556  ...C-.......C....CC......G.T...A.A.C....GTC..........T......  388516497
                              \                                                 
                              |                                                 
                              C
3        408385960  ..--------......TCC.CA...T.T......C.C.A.----.........T......  408385913
3        47935152                     .........T..T..A.C....GCT.......A..TAT....  47935111
3        90198947                ....C....C....T.....A.AC..CAT...T.......T......  90198901
3        153108704                    .....T...T..T..A..C...ATT..........TT.....  153108663
3        154462351  ...AC.ACCTG....GT...T......T.....A..C...GTT..T.......T.....A  154462291
                                                                          \     
                                                                          |     
                                                                          T
3        180584628              .....C..T.....AT.T...A.C....GGT..........T......  180584675
3        198035968               ..............T.....A..A...CG..TT....A..T...T..  198036014
3        272724535  ...-.....T.......CC...A..........                             272724567
                           \                                                    
                           |                                                    
                           A
3        298278312             ......C.........T.....A..C.T..TA..A....T.GT......  298278264
3        304707280                     ...A....T..T..A.A....GTC.....T....T.....A  304707320
3        310456077              ......C..A.T...T.....A..C...ACT..A.......T......  310456030
3        316859704               .....C.......TT.....A.CC...ATCA.........T......  316859750
3        334458238               ....CC........T.....AG.C...GTC..G.......T......  334458284
3        337030769                   ..A......AT.....TCC....CT.A.........T......  337030811
3        355090343                ...G....A......C......C..CAC.G......A.GT......  355090298
3        361384974               ....CC.A......T......GCC...GTT..........TA....A  361385020
3        379746265                     ..A.....T....GA.C....A............T......  379746225
3        384395963               ....C.C.......T....CA..C...GTT.....T....TTA....  384395917
3        389664815               ....C..A......TT....A.GC..CATT..........T.....G  389664769
3        373098450  ....-...T-.......C....T....T.....A.GC...GTT.......C..T......  373098391
                                   \                                            
                                   |                                            
                                  TC
3        372089229                     ........T............GTC..........TT.....  372089189
3        322936885  ....A...---......CC........T..T.........GCA..--......T......  322936944
                      \                                \                        
                      |                                |                        
                    AAA                               CC
3        430637708  TG.T...A..T......C..........A....AGCC...AT...........T...T..  430637647
                         \      \                                               
                         |      |                                               
                         A      T
3        264012095                     ........T.....A....G.A.T..........T......  264012135
3        283081620                 .....A............AT......TA..........T..C...  283081664
3        179795827  ...AC..T.T...--..C.........T.....A..C...CT.G......T..T.T.T..  179795768
                         \                                                      
                         |                                                      
                        TA
3        320296049                     ........A.....A.C....GCC..........T......  320296009
3        163999218                 .......A.......T..A.C.G.C.T.A.........T......  163999174
3        217592496                 ..C.........T...C.A.C....CT...........T.T....  217592452
3        322552930                 ...........C...T..A.CC....T.A.........T...T..  322552886
3        343121210                     ........T.....A.CC...GTT..........T......  343121250
3        365519839                    .....T.G.T......GC.G..GT...........T......  365519880
3        377713543                     ........T.......CC...GCC......GA..T......  377713503
3        384701882                     .............GA.CC...GCT.........GT......  384701842
3        384701953                     .............GA.CC...GCT.........GT......  384701913
3        384702024                     .............GA.CC...GCT.........GT......  384701984
3        384702095                     .............GA.CC...GCT.........GT......  384702055
3        395215103  G..A..A.CTG.A.....C........T...AA.--....ATC....AT.A..T......  395215046
3        11480769                  ..C...........C...A.....CCTC..........TT.....  11480813
3        94640149                      .......T........C....ATT.....TT...T.A...A  94640189
3        143198334                     ....A...T..G..A.AC...GTC..........C......  143198294
3        186157463                     ...A..G.T.....A.C....GTC.........GT......  186157503
3        192164075                     ........T.....A.....CA.A..AT...T..T.....A  192164035
3        207507151                    ............T...TCC..C.............T...A..  207507192
3        242109250               ..............T...C...C.G..GTA..........T......  242109296
3        298988308                 ...G........T.....A.CCC..GTT..........T......  298988264
3        333381403                     ....A..AT.....A..C...GTC..........G......  333381443
3        354462387                     ........T.C...A.C....GTA..........T.A...G  354462347
3        362436638                     ...A....T.........AT.GGT.......A..T...T..  362436598
3        370687884                     ..............ACC.G..GCC.T........T..C...  370687844
3        376764208                     ....A...T.....A.C....GTT..........T....C.  376764168
3        377012655                     ...A...AT.....A.C....ACT..........T......  377012695
3        377369136               ....CC......T....G..A.AA....T...........T......  377369182
3        378636856                     .......AT.....A.CC...GTT..........T......  378636896
3        388784186                     ....A...T.......CC...ATT..........G..C...  388784146
3        393136893                 ...C.......AT.......C..T.AG.G.........T.T....  393136849
3        393819427                     ...........T..AG.CA...CC..........T.T....  393819467
3        400398872  ...A.TA.CT...G.............T.....A.CC...CCAA....T....---....  400398816
3        419591809                     ..............A......GTCA.......AAT....C.  419591769
3        421171128                     ...C...CT.....A.C....CT.AC........T......  421171088
3        421583198                     ........T.....A.CC...GTC.A........TA.....  421583238
3        429505730                     ........TT....T..C..CATT..........T......  429505770
3        380930635  T...AT.--.....A.TG.........T.C....C.C.G.C..GA...T...........  380930576
                                   \                                            
                                   |                                            
                                  TA
3        381953160              ..A...C...........T..A.C..T.ATCA.........T......  381953113
3        289898899  ...A-..A..T......C.........TT....A.C..G..--.....T.A..T.T..C.  289898841
                               \                        \                       
                               |                        |                       
                               G                        C
3        372548468                    ....A....T.C.C.T......CT...........T.....A  372548427
3        388700177  ...-A..A..-.......A.AA.....T.....GG..GA.CC...G..TG...C.T.T..  388700238
                                   \                                            
                                   |                                            
                                GGAC
3        388654132                               ....A.......T...........T......  388654102
3        433017404  ...C-..A..T.T.T...C.T......T.....A.C.A..ATC..........CT.....  433017463
                                   \                                            
                                   |                                            
                                   T
3        393897007                 ...C......G.A.....A......CTC..AT......T......  393897051
3        8142942                      .........T........G...GT.A.T.......T...G..  8142983
3        8161920                      .........T........G...GT.A.T.......T...G..  8161879
3        36201256              ....G...........T..T..A.A....GCT..........T......  36201304
3        105900089                    .....T...T.....A.CC...ATC..........T......  105900130
3        357898803                      ..A....T.....A..C...GCC..A.......T......  357898842
3        421605440                     ........T..T..A...A..C.T.A........T......  421605480
3        61915911             ........--.A.T..AT.....A..G....TC..........T.....A  61915958
3        104643199  ...AATA.CGT......CC........T..T....-CC..GCT.......A..T.T...A  104643141
3        173170989                     ....A...T.....A.A....GTT..T.......T...A..  173171029
3        384408826                    ..A.....AT..T........CCC.G........AT......  384408785
3        78665519                      ...........G..ATG....AGT.......C..T......  78665479
3        92643272                   ..A........T......CCC...CT.G.........T.T....  92643315
3        98956557                      ........T.....AC.CA..C.AG.........T......  98956597
3        111015526                  ..C........T.....A.CC...GTT.......A..T......  111015483
3        303240130                    ........AT.....A.CCAT.G.C..........T......  303240171
3        315638456                      .......T.....A.C....GTC.....A...CT......  315638495
3        350703594                      .....GA......A.C....GCT.......C..T...G..  350703555
3        362737417                    ....A....T.....A.C.A..CTT..........T......  362737458
3        379933407                      ......AT..A....CC...GTC..........T......  379933368
3        388504687                   ...........T.T..A..CC.CCT.A.........G......  388504645
3        75189120                      .......AT.....A......GTT....C..AC.TT.....  75189160
3        92482044   ...-...A.T.......C...............                             92482076
                              \                                                 
                              |                                                 
                              T
3        286090933                ...C..A......TT.A..........T...........TTGAA..  286090888
3        308653592  ....A..A..-......CC........T..T..A.CC...ACT.......A..TT.....  308653653
                                   \                                            
                                   |                                            
                                 TTA
3        322741896  ...A.GAAT......G.CC.......-----.A...C...G..--........TT.....  322741844
3        336106943                     ..A.....T.....A...G..ATC......G...TT.....  336106903
3        229886695  ...A..A.CT............A....T.....A.CC...GTT..........T...T.A  229886635
                                                                     \          
                                                                     |          
                                                                     T
3        414188110  T..AA..A..T.T.....C........T.....A....G..--..........T......  414188169
                               \                       \                        
                               |                       |                        
                               G                       C
3        228497608  ....-..A..G.....ACC....A...G.....A.C....GTC.......C..T...T.A  228497549
                              \                                                 
                              |                                                 
                              T
3        419311272  ..A..-...G..---..CC........T.....--..C..GT...........C.....A  419311219
3        426932666                     ........T.....A..C...ACC..AA.............  426932626
3        31655642             .......C....A...ATT....AG.C...G.T.................  31655593
3        82932799                       ...A.........A.C....GTT..........T...T..  82932838
3        361135676          .....A.C...--......T.....A.C....ATT.......A..TT.....  361135725
3        286627826  ...A.T..AG..A.....G..............A..CAA.CT.......G...T.T.A..  286627888
                               \                                                
                               |                                                
                             CTG
3        386461125  ...A.TA.CTG......CC...AT...T.....A.CC-..GTT..........T......  386461067
3        18178871                        ......T.....A...G..CT...........T....T.  18178833
3        42491364   ---.A....---.....CC........TT....A.CCC.G.T-.................  42491417
                                                                         \      
                                                                         |      
                                                                         T
3        45562805                        ..A...T.....A.C.G..GG...........T......  45562767
3        187770346                  ..C...A....T.......AC...G.T.......A..T......  187770303
3        336092648                       .............C..A.ACT.G........CC....C.  336092610
3        344657364                         ....A......C.C....T.G.........T..C...  344657400
3        362816371  ...AC.AAATG.......G........T......C.A...C--.......A.GT......  362816430
                                                     \                          
                                                     |                          
                                                    AG
3        363243358                     .......AT...C.A.C.....T.A.........T.....C  363243318
3        365191870                       ......TGT.....C....GTT..........T......  365191832
3        384701811                     .............GA.CC...GCT.........GT......  384701771
3        396672359                     ........TT....A.C....GT...........T.....A  396672319
3        400339364                       ......T..T....C....CTC..........T.T....  400339326
3        425842005                     ........T..T..A.C....CT...........T.....A  425842045
3        333778306  ..A.-....---.....C.-.......T.....A.CCC-----..........T......  333778355
3        1741601                         ......T.C...A.C....GTT..A....A..T......  1741639
3        19199351   A..AG...---................T.CA..A..A.G..G..--..G....T......  19199296
                                                         \                      
                                                         |                      
                                                         C
3        26172282                        ..A...T.....A.CC...ATT..........T....T.  26172320
3        35473478                        ......T.....G..C...GCC............T...C  35473516
3        46091140                  ............A.....A.....C.T.G.......A.T....T.  46091184
3        118807095                  ....CA.T...T............CTC......G...T......  118807138
3        154745884                     ...A....T.....A.A.GT..CC..........T.....A  154745924
3        179174622                       .....AT.....A..C...GTT...T......T......  179174584
3        233119614  ...A..---...T.---.AAA..G....TT......C...G..A.....GT..T......  233119667
3        240241867                       ............A..C.TC..CA.........T.T....  240241829
3        324011245                   ..........T....GA.CA....T.G.A.......TT.....  324011287
3        333480130                    ............T..AGC....ATT..........T...T..  333480171
3        373779632                       ......T.....G...A.C.TAA.........T......  373779594
3        394269482                       ......T.....ATC....GCC.......T..T......  394269520
3        357571082  ...A.-.A...-....AA...A.....T.......CC...C.......A....T......  357571141
                                       \                                        
                                       |                                        
                                      CC
3        181910204             ......C.-.......T..T.CA.C.....TC..........T......  181910157
3        345981801                       ......T......CC....CT.A.........T......  345981763
3        433735037                    .........T...........C.T.G.........TT.....  433734996
3        242838099  ...A.TA.CT....A...C...A..-..TCT..T.ACC..GTT..........T....C.  242838157
3        346212299  ...AA.A.TT..A...-.C..............A..C...----.T.......C......  346212244
                                               \                                
                                               |                                
                                               G
3        54343967                          ....T.....A.....AGTC..........T....C.  54343931
3        69585925                 ...C...............A....T.AG.A.G.......T......  69585880
3        242087360                    .........T.....T.A....GTT..........T.T....  242087401
3        371950748                        .....T.....T.C.G..G.C.T........T......  371950785
3        394549891                       ......T.......CC...ATT...T......T......  394549853
3        230923350  ...AA..AC.T......AC........G---.....GA.C.CT..........T......  230923407
                                \                                               
                                |                                               
                                T
3        7247932                      .........T.....A.A....CT...........T.T.T..  7247891
3        77114960                        ......T.....A.C....G.C.A.......CT......  77114922
3        178559253                        .....T.....A.CC....TC..........T.....A  178559290
3        289356726                    ...............G.CC...ATT.....T....T.T....  289356685
3        295845448                        .....T..T.........ACA.T........T......  295845485
3        315775273             ......A.-........TG...A.CC...CT.A.A.......T......  315775226
3        338003002               ......-......AT.....A.CC....T...........T..AT..  338002957
3        355610307                        ....AT....CA.......TCA.........T......  355610270
3        361969895                    ....C....T....GT..CA..C............T......  361969854
3        424152264                    .....T...T.....A.C.A..CT...........TG.....  424152223
3        112057290  ...A.TA.CTG......CC........-----.T....T..---.........T......  112057341
3        354329565  ------------.CT.....-......T......C.C...CCCA........CTT.....  354329519
3        399984520           ........AG-......AT.....A.CC...CTT........C...A....  399984471
3        406819054                    ...T.....T.....A.CC...CT...........G......  406819013
3        416929322                    ....C....T.......C....GTT..........TT.....  416929363
3        181357839                    .........T.....AG.C...GTC.................  181357880
3        343686655                         ....T.......C....GTC......G...T......  343686619
3        360831244  ..A.-...---.....TCC........T.......C--.C.G...........T..C...  360831190
                                                                 \              
                                                                 |              
                                                                 G
3        362694879                         ....T............CT.G.....T...T......  362694843
3        395259319                     ..............A.ACC...TC..........T......  395259279
3        416331805  ...TG..A..T......C....A....T.......C.C-----..........TT.....  416331860
                                \                                               
                                |                                               
                                T
3        395642223  ...CCTAA...A.....CA....TG........G....------.........T.T....  395642167
                                  \                                             
                                  |                                             
                                CAT
3        432982317  .A.A-..A..T.......C...A....T.....A.CC-..GCT..T.......T......  432982259
                               \                                                
                               |                                                
                               G
3        143026877                   ..........T....A...AG..CT...........T..A...  143026919
3        217621213  ...T..A..--......CA........T..A..AG.C...GT...T.......-T..GT.  217621157
3        314275218                        ...........A..G....TC..........TT.....  314275255
3        324389885                     ........T.....A.C....CTT..........T.T....  324389845
3        357967112                     ....T...T.....T.A.C..G.T..........T......  357967152
3        365586540                     ........T.....A..C...GTC..........T...T..  365586500
3        91042984   ..AAC.CT.T.................T.....A.CC....--G.A.......T...G.C  91042927
3        229631422                    .....T.........A.CC...GTC..........TT.....  229631463
3        379524260                    ....A....T..T..G.C.....TC..........T.T....  379524301
3        430641595  ...A-..A..---...A..........TT....A..CC.A.T-.......A..T......  430641539
                                      \                                         
                                      |                                         
                                     AC
3        433924757                     ....G.....C...AG.C...C...............AT..  433924797
3        333635409  ...A.TA.TT.......C.-..A....T.....A.C....GCT..........T.TC..A  333635351
3        22281329                          .........A...C....TC...T......T...TGC  22281365
3        33304121                     ....A...AT..T..A..C....T.A.........T......  33304162
3        60272242                      .......AT.....A.AC....CC...T..........T..  60272202
3        65028017                      ........T.T...A..C...CCAG.........T......  65027977
3        66579274                          ....T.....G.CC....TT...T........T...A  66579238
3        118086445                         ....T........G...GTT..........T..CT..  118086481
3        189339967                     ........T.....A..C.T..TT.....T....T...T..  189340007
3        229678059                       ..............CC...G.........A.AT.T...C  229678097
3        230511754                     .......TT.....A.CC...CT...........T......  230511714
3        232323464                     ........T.....A.CC...GTT.....T....T......  232323504
3        327893137                       ......T.....A......GTC.......A..TT....G  327893099
3        341429830  ...A-..A..T...C..CC...A....A.......CC...GTT...T......T......  341429890
                               \            \                                   
                               |            |                                   
                               G            C
3        370609321                     ...A....T.....A.CC...GCC..........T......  370609281
3        427996115                     ...A....T.....A..A....T.A...A.....T...T..  427996075
3        361086018                     .......TT.......CCG..ATC..........T......  361085978
3        167795232                     ...........T....C....CT...........T.T.T..  167795192
3        176178100  ...A.-.A..T.A....CC....T...T..T..A.C--....T.....T....T......  176178157
                                                                \               
                                                                |               
                                                                T
3        227300481                     .......TT..T..A......CTT.......C..T......  227300521
3        360882529                     ................C....GTTG.........T...T..  360882569
3        360882629                     ................C....GTTG.........T...T..  360882669
3        360882929                     ................C....GTTG.........T...T..  360882969
3        360883029                     ................C....GTTG.........T...T..  360883069
3        360883129                     ................C....GTTG.........T...T..  360883169
3        360883229                     ................C....GTTG.........T...T..  360883269
3        360883329                     ................C....GTTG.........T...T..  360883369
3        110269117                       ......T.....A.C.G..GTT..........T......  110269079
3        258856004             .......--.A.....T.....A.A....GTT..T.......T......  258855958
3        352847061  ...-...A.T........GA..A-...T.....AG.C..C.TTA.G.......T......  352847003
                            \                                                   
                            |                                                   
                            A
3        356389521  ...-C..A..-.......G........T.....T.C....GT......T....T......  356389582
                                   \                       \                    
                                   |                       |                    
                                  GA                      GG
3        360882729                     ....T...........C....GTTG.........T...T..  360882769
3        360882829                     ....T...........C....GTTG.........T...T..  360882869
3        384402647                         ..........AG.....CT.G.........T....T.  384402683
3        6629051                       ....G...T.....A..GG..GCC..........T...T..  6629011
3        133357573                     .......AT........C...ATT......CA..T.....A  133357533
3        134109593                     ........TT....A..C...G.C.T......C.T.....A  134109553
3        301533914  .C.C.-------...............TG..--A.GCC..CT.G.........T......  301533864
3        328860320             ......C.-.......T.....A.C....GTT........G.T.T....  328860273
3        357695473                     ...........T..A.CC...ATT......CA..T......  357695433
3        27595301              ...................-..T.ACC..GTT.T........T..C...  27595348
3        95100280   ...AC.A.TTT...A.....T..A......T..A.----------...T....T....C.  95100231
3        147387943             .......G..--.........AA....T.GTT...T......T...T..  147387989
3        260259885  ...AC.A.CTG......CC......-.T.....A.CC-..GTT..........C......  260259942
3        347762148                          ...T.....GG.AG...T...........TT.....  347762113
3        421672708  ...C-..AT.........C........T.....A.C--....T.TG....A..T......  421672766
                              \                                     \           
                              |                                     |           
                              T                                     G
3        334404874  ..A.-..---.......C.........T..T..A..C-..GC...........T......  334404820
3        168536866  ...A-..A..T......CC....A.........A.CC.G....--.....A..T......  168536809
                                \                                               
                                |                                               
                                T
3        297756275  ....-..A.A....T..CC........T.....AG.C.G....CCT.......T.T....  297756335
                               \                         \                      
                               |                         |                      
                               G                         G
3        337664227  ........---.A..G..A........T.......C.G.CCT...........T..C...  337664168
                         \                                                      
                         |                                                      
                       TAA
3        366909328  ...C-..A..........C........T.....A..C-..GG......T....T....T.  366909386
                               \                                                
                               |                                                
                               G
3        74978506                        ............A.C....CTT..........T......  74978544
3        427786519  ...A-..---.......CC.......CT.....A.C..G..T.-....T....T......  427786464
                                                        \                       
                                                        |                       
                                                        C
3        231680506  G..A-..A..........--.A....AT.....A..G.T.----.........T.....A  231680559
                               \                                                
                               |                                                
                               G
3        366613449                      .....G.T..T.....C...GTT..........T......  366613410
3        375400030  ....-..A..........C.A.....A......-.CCC.A..T........C.-.T...A  375399972
                              \                               \                 
                              |                               |                 
                              T                               T
3        27845352   ...A-..A..................AT.....-.ACC...TT..........T......  27845410
                              \                                                 
                              |                                                 
                              T
3        84257166   ..A..T--.T..TAT...--..........T..A.CC...G.C.A.....T..T......  84257111
3        152296320            .......C.-.......T.....A..C.T.GCT........C.G......  152296368
3        299664762  ..AA-....T-....GA.C..A........T..T.CC-..ATT......G...T...T..  299664705
                                  \                                             
                                  |                                             
                                  A
3        149110086             .....AC.........T.....A.CC...GTT..........TT.....  149110038
3        182269787  ...A-----.TA.....CC...T..........A.CC-..GTT....C.....T......  182269734
3        375345561  ....-..A..........C.A............                             375345529
                              \                                                 
                              |                                                 
                              T
3        104567380            ...G....A........T.....A.CC...CTT..........T...G..  104567431
                                        \                                       
                                        |                                       
                                       CA
3        149066334                       ......T.....T.GC...A..G.T.......T......  149066296
3        241732923                           ..T.....AG.....GTT..........T......  241732889
3        299636403  ...A...---..........-......T.....A...AG.GT.GA........T...T..  299636461
                        \                                                       
                        |                                                       
                      ATA
3        315033307                       ......T.....A......CT.G......A..TT.....  315033269
3        329267183                           ........A.CCA..CT...........T.....A  329267217
3        334490336                       ......G....AA......CT.A........CT......  334490374
3        359996490  ...A...---.....G.CC.....C.AT....C.C..GA..--..A.......T...T..  359996546
                                                     \                          
                                                     |                          
                                                    AC
3        379545775               ..C............AGA..A.C.....T...........T......  379545729
3        380931519                       ......G.............G.A.A......CT..C...  380931481
3        380989634                       ......T....G..A.GT.CT...........T......  380989596
3        88445528   T..A....---.......C........T.....A.C.-..GC..AT....A..T..A...  88445586
                        \                                                       
                        |                                                       
                      ATA
3        161206664  ..A.-...AA..A....CC........A.....A.CC.G.--...........T.....A  161206721
                               \                                                
                               |                                                
                               G
3        227954674                       ......T..TC....G...CT.G.........T......  227954712
3        347287991  ...AC.A.TTG.-...TCC........T.....-.AC...ACT.A........T......  347288048
3        317584392                                              .........T......  317584407
3        193707593                 .......-..........A.CC....TC..........T......  193707636
3        388733859  ...A.-..CTG.A....CC........T.....T....G..--..........T......  388733916
                                                       \                        
                                                       |                        
                                                       C
3        218442836  ...A.-.A..-....C.-------...T.....ACC....C..A.........T......  218442886
3        322908289                                      ....CT..................  322908312
3        11522615   ...ACTA.TGG.....TC..A......T.....A.C....----.........TT.....  11522670
3        287396792  ..G--------......C...AAT...T.....G.CC-..GTT..........T......  287396742
3        347673451  .A.T.T.A..T.....A.C....T...T.....T.C.A..ATT.......A..T.T....  347673389
                               \              \                                 
                               |              |                                 
                               G             AA
3        121403518             ......CC......-.T.....A.CC...ATT..........T......  121403471
3        358461000  .AAA-...---.......C...-....T..T..AGC.....T...........T...TG.  358461054
3        425614284  .A.AG....---.....CC........T.....-.ACC..GTT.........---....A  425614229
                       \                                                        
                       |                                                        
                     ACA
3        27393062   ...AA..A...A....T....----..A..G..T..C...G.C..........T.T....  27393119
                              \                           \                     
                              |                           |                     
                              T                           G
3        237939743                       ......T.....A.....CATAA.........T......  237939705
3        385758502  ...TAT.A..-..A..----.............T.CC.G.C--.........GT......  385758554
3        429057005                     ........T............CT.A.......C.C......  429056965
3        42501754   ...A-..A.TT......CC........A..-----...G..--..........TA..T..  42501699
                                \                                               
                                |                                               
                             ACTA
3        133855102                       ......T..T..A.CC...ACT.................  133855064
3        355197656                         ....T..T..G..C....T.G......A..T......  355197692
3        396603046  ...A-.....T....C..C..............T.CC.T..CC...TA..A..T......  396603105
                                \                                               
                                |                                               
                                T
3        259825802                        ...........A...G..........T....T......  259825839
3        338068876  T..A.TA......A.C..--.......T.....T..C......-.........T.T...G  338068816
                            \                               \                   
                            |                               |                   
                           TT                              GT
3        358782371  A...A.CA..T......C..A.A....G.....A.CC...GT...........C......  358782308
                               \                \                               
                               |                |                               
                               C              TAG
3        385617506  T..A.-..T.C.......C...A....T..T....C..G..--..........T......  385617565
                                \                        \                      
                                |                        |                      
                               TT                        G
3        62771665   T..AA...---.......C...C....T.....A.C.-..GTT......T...T.T...A  62771610
3        365191285  ...CCT..CT..A....CC........A..G....CC-..GTT..........T......  365191227
3        340886780  ...A.GAT....----.CC........T.....G.CC....--...T......T...TG.  340886726
                                                         \                      
                                                         |                      
                                                         C
3        91006381   ...A-..A..T.A....CC....T...T.....A..CC.ACT-..........T......  91006323
                               \                                                
                               |                                                
                               G
3        295726023  ..AA-..A..T.......C.A......T.C..A.CC.C...TT...T.......T..T..  295725963
                               \                     \                          
                               |                     |                          
                               G                     A
3        76262659   ...A-..A..T.....TCCCA............A.C.A....---........T......  76262717
                               \                          \                     
                               |                          |                     
                               G                         TG
3        117881919              ..A...G......-.T...C.A..AG..CT...........T......  117881873
3        185933850                        .....T.....A..C....T...T....A..T......  185933813
3        227834754  ...T...C---..G...CC.......AT.....A.G.G..CT.AAT.......T......  227834813
                                                        \                       
                                                        |                       
                                                      AGA
3        68025322                         .....A.....A..A...GCT.......A..T......  68025285
3        174597633               ....C...A...-.T............CT.AT.T...C..T...T..  174597588
3        307779548  ...ACT.A.T.................T.....T.-CC..AT......T....-.T.T..  307779487
                               \                                                
                               |                                                
                            GTTG
3        421804113  ...AA..A..T.......A........T..T..A.CC....--..........T......  421804054
                               \                         \                      
                               |                         |                      
                               G                         C
3        324366512  ...A-..A..T......C.-.TA....T..T..A.A.....TT..........T.T....  324366454
                               \                                                
                               |                                                
                               G
3        325594507  T..A-..A..T......CC.......AT..T....C..G..T.---.......T......  325594563
                               \                                                
                               |                                                
                               G
3        370533768  --.....A..T......CC........T.....A..G-..GTT.....T....CT.....  370533710
                          \    \                                                
                          |    |                                                
                          C    G
3        354453687  T..A-..A..T................T.T.....C..G..--..........T...G..  354453745
                               \                       \                        
                               |                       |                        
                               G                       C
3        374302206  ...A-..A..T....G...........T.....A.CCCTG.T..-........T.A....  374302148
                               \                                                
                               |                                                
                               G
3        191416293  ....-..A..-....TGAA..A.....T.....A....G..--.......C..T.T....  191416238
3        74643118   ...A.TA..T..TA...C.....G...T.....A..CA..A--..........T......  74643177
                            \                                                   
                            |                                                   
                           CT
3        131087485  ...A-..A...............T...T.....-.ACC..G.TG.........T......  131087543
                               \                                                
                               |                                                
                               G
3        420357322  ...A-..A.........CC..A.....T..G....A--...--..........T..C..A  420357267
                              \                                                 
                              |                                                 
                              T
3        422470494  ..A.-...---.A...-.C.......AT.....A.......--......G...T.T.A..  422470440
                                                        \                       
                                                        |                       
                                                       CA
3        161070353                          ...T.....A.C.G...T...........T......  161070318
3        229199463                              .......CC....TT..........T.....A  229199494
3        359513065             ......CA........T.....A..G.T.CT.A......A..T...-..  359513112
3        431336869  ...-...A.........C.....TT..T.....A.CC.TG.TT..T...G...T......  431336809
                              \                                             \   
                              |                                             |   
                              C                                             C
3        16668551   ...C-..A..T......CCAT..T..AT.....A..C-..GTT..........T...T..  16668493
                               \                                                
                               |                                                
                               G
3        234065033  .A...AA.C..G..AT.C...A.....T..T....AC...GTC..........T......  234065095
                           \                             \                      
                           |                             |                      
                          TA                             C
3        240889643  ...A-..A.......G.CC.T.AT....T....-...A.C.............T.....G  240889581
                              \                             \  \                
                              |                             |  |                
                              T                           CTC  C
3        260273841                         ....T.....A.C....CTA.T........T......  260273877
3        297613464  ..A.-...---......CG..AA....T.....A.CCCT..--..........T...G..  297613411
3        388642722  ...A-.A.CTG.A..............T......-.CC..GTT..T....A..T......  388642665
3        16445059   ...A-..A..T.....TCC........T.....A.C..T..---..T..G...T......  16445003
                               \                                                
                               |                                                
                               G
3        20060464   ...C.A.T.....A.C..---............A...AT...T.---......T......  20060521
                     \    \                            \                        
                     |    |                            |                        
                     A    G                           CC
3        104065630  ...A-..A..TG.....CC.AAA....T.....A.CC-..GTT..........T......  104065688
                                 \                                              
                                 |                                              
                                 G
3        135596660  A..T...A....T.A..CC...C......T...A.CG-..GTC........C...T....  135596719
                              \                                                 
                              |                                                 
                              T
3        151759321  ...A-..A..T......C.........T.....A.CC-..GTT.A.T......T.TG...  151759263
                               \                                                
                               |                                                
                               G
3        299012997  T..TC..T..T.....TCC..............                             299013030
                               \                                                
                               |                                                
                               G
3        300359874  ...C-..AA.T...A..CC..A....TTA....A......GGC..........TT....A  300359814
                               \                                   \            
                               |                                   |            
                               G                                   C
3        334448959  ...AA..A..T.A....CC...A....G..T..G.C..G..--..........T......  334449018
                               \                        \                       
                               |                        |                       
                               G                        C
3        339254965  ...A-..---.....T...C---...AT.....-...C..GTT.A........T....T.  339254914
3        368561837  T..C-..A...................T.....                             368561805
                               \                                                
                               |                                                
                               A
3        60877169   T.A.-..---....A............T.....A.--C....T..........T......  60877223
                                                                \               
                                                                |               
                                                                G
3        96592675   T..A-..A..........C.......ATA....A..C...ATTC.AT......-......  96592617
                              \                                                 
                              |                                                 
                              T
3        100115788                              .....A.C.....CT..........T...TG.  100115819
3        120115456                              ........C...GTT..........T...T.A  120115425
3        132161688                              .....A...G..G.T..........T.....A  132161719
3        149935164  ...AC..AT.TG.....CC............-........GTT..T....T..T.T....  149935225
                                \                      \                        
                                |                      |                        
                                A                     TT
3        193577531  A..TA..A.......G..............T..A...                         193577494
                              \                                                 
                              |                                                 
                              T
3        244888957                         ....T..A..G......CT...........T......  244888993
3        299395570  ....-..A......A............T.....A....                        299395608
                                   \                                            
                                   |                                            
                                  TC
3        337778888                            ..T...........CTCA........C.T.....  337778855
3        355203287                         ....T.......C....ATT.......A..T.T...G  355203251
3        355204572                         ....T.......C....ATT.......A..T.T...G  355204536
3        365029891                           ..T......G.G...GTC..........T......  365029857
3        366738703                          .........A.C...CCT.G.........T......  366738668
3        385258808                        ..T........A.......GA.A........T.T....  385258845
3        395602184                              .......CC...CT.G.........T......  395602153
3        191012983  ...A.A-.CT.......AC........T.....G.ACCTG.T.-..T......C......  191012926
3        345254694  A..TA.GA..T.A....C.............A.A.CCC.C.-T..........T......  345254635
                               \                                                
                               |                                                
                               G
3        361155149  ...A....---......CC...C....TA....A....T.GTT......CA..T......  361155091
                     \                                  \                       
                     |                                  |                       
                     A                                  C
3        79855737   ...A-..A.-...A..A.C........T............CTCA......A..T......  79855678
                                   \                                            
                                   |                                            
                                  CA
3        257738015  ....G.AAC....A...AC..A-....G.....T.AC...GCT..AA......T.....A  257737956
                                                         \                      
                                                         |                      
                                                         C
3        258952481  ...A.A--..-.......A....T...T.....A.CC.G..--..........T......  258952426
                                                         \                      
                                                         |                      
                                                         A
3        24313456     ..G.......................T.T...CCC....T.G..T.TG...T...T..  24313397
                              \               \                                 
                              |               |                                 
                              T               A
3        298211404  ...-C..A..G......CC........T.....                             298211436
                              \                                                 
                              |                                                 
                              T
3        8241316    ...-...A..G......CC.T............A..                          8241281
                              \                                                 
                              |                                                 
                              T
3        182341660  ..A..T----......TG.....A..-...T.GA.CC...CT.A......A..TT.....  182341714
3        190454869                          ...T..T..G.C....GTT..........T.....A  190454834
3        361787946  ..A..T----.......CC.A......T.C...A.C..G..--......C...T......  361788000
                                                        \                       
                                                        |                       
                                                        C
3        380828022  ..A.-...---.....GC................C......--........G.T.T.A.A  380828077
                                                     \                          
                                                     |                          
                                                    AA
3        396998200  ..-.A..A.TT.......C...A....T...C...CC-..GTT..........T.T....  396998258
                               \                                                
                               |                                                
                               G
3        15883315   T..A-..A..T......CC........T.......CCCTG.T.-.........T......  15883257
                               \                                                
                               |                                                
                               G
3        228148716  T..A-..A..T......CC.A.A....T.....A..C.G..--..........C......  228148659
                               \                                                
                               |                                                
                               G
3        232983961  -..TC..A........T.C........T.....A...                         232983997
                              \                                                 
                              |                                                 
                              T
3        241615879  ..GA.-..........ACA.A.....ATG.T..A..C......--.......GT......  241615936
                              \                                                 
                              |                                                 
                              T
3        338689730             ......CC........T.....A...C..ACT..........T.-....  338689777
3        388174545  ...C-..A...G......C.A......T.....GCCC....--...T......G......  388174602
                              \                                                 
                              |                                                 
                              T
3        354455541  ...AA....---.....CC........T..T..A..                          354455506
                      \                                                         
                      |                                                         
                    TCC
3        430648700  G..A.A.T.--.....TCC........T...--A.C....CTC......C...TT..T..  430648644
                         \                                                      
                         |                                                      
                         A
3        433171530                          ...T............AT.A.........T......  433171565
3        433171985                          ...T............AT.A.........T......  433172020
3        88200450   ..A..-..T.T.---..CA.A......T...A....C-..GT....T......T......  88200396
3        432034010  ..--A..A.......G.CC........T.....-.ACC..GTT..........T......  432033953
                              \                                                 
                              |                                                 
                              T
3        105587749             ...A..CA........T.....A......CT.A.A.......TA-....  105587702
3        171508801  ...T...A......A....-.............A.C...CATT...T...T..T......  171508741
                     \        \                                                 
                     |        |                                                 
                     A        T
3        185756069                                .....C.....T.A.........TT.....  185756098
3        300120822  ..-.A....T......TAC..T.G.........A..C-..GTT..T.......T......  300120764
                           \                                                    
                           |                                                    
                           A
3        313824629             ......C.CA......T.....A.A....CT.GT........T.-..T.  313824582
3        433171894                          ...T............AT.A.....C...T......  433171929
3        433172076                          ...T............AT.A.........T..C...  433172111
3        335602633                  ...........G.CA..A..C...CT.A.............T..  335602590
3        357986335  G..A....---......CC.......AT.....A.CC...A...-........T....T.  357986275
                        \                                    \                  
                        |                                    |                  
                      CTT                                   TC
3        377175837  ...A-..A.........C....A............-C...GTT....A.....T...T.A  377175779
                              \                                                 
                              |                                                 
                              T
3        365167027  ..A.-...---......CC.A......T............GTC....A.....T..C...  365167083
                                                     \                          
                                                     |                          
                                                     T
3        7222975              ........G........T.....A.C.C..ATT....C.....-......  7223023
3        89094510   ...A-..A..T.........AT--...T..T..A.AC...----.........T......  89094455
                               \    \                                           
                               |    |                                           
                               G   TC
3        63299354   ....-..A....A....CC........T.....A.CCC..ATT..........-......  63299296
                              \                                                 
                              |                                                 
                              T
3        370521861  ...A-..A.........CC........T.......CC-..GTC..........T......  370521803
                              \                                                 
                              |                                                 
                              T
3        171138834  ...A-..A..T.T...TCA........T.....A..C.GG.T-..........T......  171138776
                               \                                                
                               |                                                
                               G
3        239641624  ...C-..A..........C.......AT.....A..A-..ATT.......A..T......  239641682
                               \                                                
                               |                                                
                               G
3        433521120  ...A-..A...G.C.C.CC........T.....A.CC.G..G.-.........T......  433521178
                              \                                                 
                              |                                                 
                              T
3        67176786   ...A-.....T......CC........T.T...A....G..--.A........T.T....  67176844
                               \                       \                        
                               |                       |                        
                               G                       C
3        197335013  ..C.-...........AGC........T.C...AT.....C..--.T...A..T......  197335070
                              \                                                 
                              |                                                 
                              T
3        234661097  ..CC-----.T.....TC.........TTGT..A..C...CT...........T......  234661042
                                              \                                 
                                              |                                 
                                              A
3        243844587  ...A-..A..T.......A........T.....A.CC-..GTT..........T......  243844648
                               \       \                                        
                               |       |                                        
                               G     GCC
3        344384900  ...A-..A.........CC.......AT..T..A.C..G....--........T....T.  344384842
                              \                          \                      
                              |                          |                      
                              T                          C
3        109451563  ...A....---.......C.......AT..T....CCA..--...........T......  109451620
                        \                                                       
                        |                                                       
                      CCA
3        392401025  ..A..T----..AA.C.A.....T...AA....A.CC....--..........T.T....  392401078
3        88503658   ...A-...CAG......CC....T...T.....A.C.C-----.......AG.T.A....  88503711
3        238551376           .........C........T.....A..C...CCT.....T....T....CA  238551427
                                                   \                            
                                                   |                            
                                                   A
3        363989335           .....A...........A......A.CC...GTT..........T......  363989386
                                                   \                            
                                                   |                            
                                                   T
3        371882973  ...A-..AA.T......A.........A..T..-.GC...GTTGA......A.T..C...  371882915
                               \                                                
                               |                                                
                               G
3        383869767  ...A-..A..T....-..C.TA........T....C.......--....C...T......  383869824
                               \                        \                       
                               |                        |                       
                               G                        C
3        419575813  ....-..A..T...A.TCC..A.....T.....A.CC.G.C--..........T.....A  419575756
                               \                                                
                               |                                                
                               G
3        85062549            ........CC........T..-..A.C....GTT..........T..C..A  85062598
3        341565809  ..A.-...---......CC.......AT.....T.C..G..--.......A..T.T....  341565755
                                                        \                       
                                                        |                       
                                                        C
3        373993944  ...A-...---......CC........T..A..A.CC....TT.....T....T.-....  373993889
                                       \                                        
                                       |                                        
                                       C
3        376533911  ...A.-..C.T......C............G....-CC..GTT..........TT..T.C  376533853
                               \                                                
                               |                                                
                               G
3        433171621                          ...T............AT.A.........T......  433171656
3        433171712                          ...T............AT.A.........T......  433171747
3        433171803                          ...T............AT.A.........T......  433171838
3        44641783   ...A-..A.......T.C..TA.....T.....A..GAT..T-..........T.T....  44641725
                              \                                                 
                              |                                                 
                              T
3        164350121  ..A.-...---..G...C..AA.......C.A.A.CC-..GCT..........T......  164350067
3        299596851  T...-..A......A...C..A.....T...AAAC.C...G..--........TT.....  299596794
                              \                                                 
                              |                                                 
                              T
3        299970385  ...A-...........TCC...T....T.....A..C-..ATT..T.......T......  299970327
                              \                                                 
                              |                                                 
                              T
3        379752272  .A.A-..A..T.......C.......AT.....A.C....CTCAC...--...C...A..  379752215
                               \                                                
                               |                                                
                               G
3        422679247  ..A.A.----........C...AA...T..G....CC-..GTT..........T......  422679301
3        19225605                               ........C...CT.G.......C.T......  19225636
3        26379034   ...A-..A..T......CCAA......T.......CC-..GTT.C........T......  26379092
                               \                                                
                               |                                                
                               G
3        186963772  ...A-..A.........CC...A....T...A.A.C..G..--..........T......  186963714
                              \                          \                      
                              |                          |                      
                              T                          A
3        263079900  ...A-..A..TG....ACC........T.....A.CC-..GTT..........T......  263079958
                                 \                                              
                                 |                                              
                                 G
3        275514703  ...A-..A....T..G.CC........TT....A..C...------.......T.T....  275514650
                              \                                                 
                              |                                                 
                              T
3        333970264  ..CA.-.A...G.....CC........T.......C--....T......C...T......  333970322
                                 \                              \               
                                 |                              |               
                                 G                              T
3        374315687  .C-.A..AC........CC.A......TT....A---....---.....G...T......  374315740
                              \                                                 
                              |                                                 
                              T
3        375834552  ...-.A....G.....TGC........T.C..G.--------CA.........T......  375834501
                              \                                                 
                              |                                                 
                              T
3        376797804                                  ....C....T.A.........T...T.G  376797831
3        389003020  ...C-..A..T.....A.C....A..CT.........-..GCTGA........T...T..  389002962
                               \                                                
                               |                                                
                               G
3        429234947             ......C.....G...T.....A..C...GGC...T...T..T.T....  429234997
                                                                          \     
                                                                          |     
                                                                         TT
3        83674486   ...A-..A..T......CC........TTG...A......C--..............T..  83674545
                               \                       \                        
                               |                       |                        
                               G                      CC
3        245857889  ...A-...C...A....CC.A......T.....A..C-..GTT.....A....T......  245857947
                              \                                                 
                              |                                                 
                              T
3        281418344  ...A....---..A...CC........T.....A.A.-..GTT..........T......  281418286
                         \                                                      
                         |                                                      
                       TAA
3        427883425  ...A-..A..T......C.........T.....A.CC-..GTT..........TT.....  427883367
                               \                                                
                               |                                                
                               C
3        90013500   ...A-..A..T......C.........T.T.....C..GA.--..........T...T..  90013443
                               \                                                
                               |                                                
                               G
3        91094473   T..A-..A..G......CC......C.T..T..A...G-.GCT......T...T......  91094531
                               \                                                
                               |                                                
                               C
3        170586078             ......C............T..G.C....GTAA.........-.....G  170586031
3        85058771   .A.A-..AA.T...A...C.......AT.....A.C..G..--..........T......  85058713
                               \                        \                       
                               |                        |                       
                               G                        C
3        90336367   ...-A.....GG.....AC........-T....A.C.C.A.-T.......A..T......  90336424
                              \                                                 
                              |                                                 
                              T
3        183476397  ...T...A.....G....A...A....T.....-..A..C....AT....A..T......  183476459
                         \    \                               \           \     
                         |    |                               |           |     
                         A    T                               T           T
3        388784824  ...A-............CC...A....T.....AGCC...--...--......T......  388784769
                              \                                                 
                              |                                                 
                              T
3        90625561   A..TA..A..-................T.....A.C.-..GTT......CA..T......  90625620
                                    \                                           
                                    |                                           
                                   GG
3        155613388  ...A-..A..T......CC..............-.AAA...--..........T.....A  155613444
                               \                                                
                               |                                                
                               G
3        168639648  T.A.-..C---...C..CC........T.....A....G..--..........T......  168639702
                                                        \                       
                                                        |                       
                                                        C
3        194781970            .....GT....A.....T.....A......GCC..........T.T.T..  194781919
                                                        \                       
                                                        |                       
                                                       CA
3        217660840  T...-.....T......CC........T.....A.G.C..ATT..........----...  217660785
                               \                                                
                               |                                                
                               G
3        242749004  --.....A..T.A...TC.........T.....A.AC-..GTT.......A..T......  242749062
                         \     \                                                
                         |     |                                                
                         A     G
3        422476967  ..A.-....---....ACC....T...T.......C.-..--.G.........T......  422476915
3        45624214   ...AG-.A..-.....A.C...A....T.....A.CC...ATT..........-.T....  45624270
3        77993242   ...C-..AC.T..C..TCC........T.....A.C..G..--..........T......  77993300
                               \                         \                      
                               |                         |                      
                               C                         A
3        99817195   ...--...---......CCA......AT..T..A.C.....TTG....G....-......  99817248
3        131035600  ..A.-...---......CC..AA......G...A....G..--.......A..T.T....  131035654
                                                        \                       
                                                        |                       
                                                        C
3        245657186  ..A.-...---.T....AC...T....T.....A.CC-..GTT..........T......  245657240
3        430642505  ..A.-...---.....TC.........TT..--..AA.....T..........T....T.  430642559
                                                                \               
                                                                |               
                                                                T
3        63162764   T..A-..A..T......CC.T.....AT..T..A.C....ATT..........-.T....  63162822
                               \                                                
                               |                                                
                               G
3        95568547                               .....AC......T.A.........T......  95568578
3        102353404  ...A-.A...T......CC.A............A.CCC..ATT.......A..-......  102353462
                               \                                                
                               |                                                
                               G
3        109642832  ...-.A.TA.T......CA.....C..T..TA.G.C....C...T--....G........  109642771
                                        \                  \                    
                                        |                  |                    
                                      CCT                 CA
3        187741314                              ..T..A.A.....T...........G......  187741283
3        196774289  ...A-..AA.T......CC......G.T.....A..--...GT.T........T......  196774232
                               \                                                
                               |                                                
                               G
3        305620119  T.A--..A..T.....T...A............A.C....--C.....T.A..T.....G  305620063
                               \                                                
                               |                                                
                               C
3        366841817  ..A.-...---.......C........T..--.A..C...G.---........T.T....  366841867
3        372810320  ...-C..A..G.......C.......TT.....                             372810288
                              \                                                 
                              |                                                 
                              T
3        374586998  ...-...A..T.A.........A....T.....A.C.G..CT...........         374587050
                               \                                                
                               |                                                
                               G
3        423925255  ...C-..A..T......CC...T....T.....A.CC-..GTT..........TT.....  423925313
                               \                                                
                               |                                                
                               G
3        77140438   T..A.TA.CT........--.A....AT..A..A..C-..ACT...T......T......  77140495
                                                                      \         
                                                                      |         
                                                                      A
3        155436239  ...A-..A.......T.CC.A..T...TT....A.CC...----.T.......T.....A  155436184
                              \                                                 
                              |                                                 
                              T
3        209781583             ......C.........TT....A.CC...GTT.......A..-...T..  209781630
3        227000393  ...C-......................TT....                             227000361
                              \                                                 
                              |                                                 
                              T
3        259303434  ...A-..A.........CC........T.....A.GC-..ATT..T....A..T......  259303376
                              \                                                 
                              |                                                 
                              T
3        294235948  T..T.-...........A............T..                             294235916
                               \                                                
                               |                                                
                               G
3        337352852  AA.CA...---.A.A.....A.A...ATT-....C......T.AAG.......TT.....  337352907
3        345766715             ......CC........TA.T..A......GTT.......T..-.....A  345766668
3        358667267             ...........A...AG.....A.CC...ATT..A.......-.T....  358667220
3        418785196  ..A.-...---......CC.......AT.....-.CCC..GTT..........T...A..  418785250
3        424141258  ...C-.....G.A.....C..............                             424141226
                               \                                                
                               |                                                
                               G
3        430354276  T..T....---......AC.A.T....T.....A..C.A------........T.....C  430354328
                         \                                                      
                         |                                                      
                        AG
3        430469298             .....TCA...........T..A......CT.G.........T.T..T.  430469249
                                                \                               
                                                |                               
                                                T
3        40829535              ......CC..............A.......TT.........--......  40829489
3        335156013  ...A-.....T......C............T..A.CC-..G.A..........T.....A  335156073
                               \              \                  \              
                               |              |                  |              
                               G              A                  A
3        285103930  T..A-..A..T...A......ACA.........T....G....GA.......CT.T....  285103870
                               \                       \                        
                               |                       |                        
                               C                       C
3        102320889  ...A-.....T...A..C........AT.....A.CC-..GTT..........T......  102320832
3        123548134  ...A-..A..T......C.-....T..T.....A.CC-..GTC................C  123548191
                               \                                                
                               |                                                
                               G
3        358518665            ..A....C.........T.....A.C..T.--......T....T...T..  358518618
3        174092454  T..A-..AA........CC........T.....A.C..G..--..........TT.....  174092512
                              \                         \                       
                              |                         |                       
                              T                         C
3        412886809                     ........T....-..CC...GGT..........T......  412886848
3        433180202  ...A-...---......CC........T.....A.C..G..--..........T......  433180148
                                                        \                       
                                                        |                       
                                                        C
3        434991898  T..C-..A..T......CC....T...T..A....CC...--..AT.......T......  434991955
                               \                                                
                               |                                                
                               G
3        229587592              .....CC........T.....A..CC..AGT..........-.T....  229587638
3        305945274  ...A-........G....C............G.A.CA.G..--..........T.T....  305945332
                              \                        \                        
                              |                        |                        
                              T                        C
3        343519569  ...C-..A..T......CC........TT......CC-..GTT..........T......  343519627
                               \                                                
                               |                                                
                               G
3        355433050  ...A-..A..-......CC..............-.GC..----..........T......  355433102
3        422716387  ...C-..A..TG.....CC........T.....G.CC-..GTT..........T...T..  422716445
                                \                                               
                                |                                               
                                A
3        423858001             ......CC........T.....A.CC...CTT..........TT.....  423857952
                                                                        \       
                                                                        |       
                                                                        G
3        25801162   ..C.-...---.A.....G....A...T..T..A.CC.-.G.T.T........T.T....  25801108
3        294421466  .A..-..A..T.A....C.-.......T.....A.CC-....T.....T....T......  294421408
                               \                                 \              
                               |                                 |              
                               G                                 G
3        377945644             ......CC.T...........-..ACC..GTT..........T......  377945691
3        421367500  ...-.....TT.......C........T.....                             421367531
3        21208815   ...-...A........T.....-...AT.....AGC.....TT.A.T--....T......  21208759
                              \                                                 
                              |                                                 
                              T
3        91779568   ..----------......C.A.A....T.....A.C.CG..--.C.T.T....T......  91779521
3        103790637  ...A-..A..T.....TCC.......AT.T...A..--....T.....T....T.A....  103790579
                               \                                \               
                               |                                |               
                               G                                T
3        109674353  ....-..A.........CA...A....T.....-..A.-...C.---..T...T.....A  109674407
                              \                                                 
                              |                                                 
                              T
3        120113507  ...C-..A.........CC..............A..C..-........              120113553
                              \                                                 
                              |                                                 
                              T
3        144720457                  ...G.........G.....AA...CTC..........T...T..  144720502
                                                         \                      
                                                         |                      
                                                        AA
3        385618765  TC.C-..A..T.A...TCC.......TGA..C..T.AA...GT..T......GT......  385618705
                               \                               \                
                               |                               |                
                               G                               C
3        231749880  ...C-..A.........CC..A.....TG....A..--....T.......TA.T......  231749822
                              \                                 \               
                              |                                 |               
                              T                                 T
3        319765983  ..A.-..---...A..TCC....T..AT.G...T....G.--.......G...T......  319765927
                                                       \                        
                                                       |                        
                                                     ACC
3        362841406  ...A-..................A...T...G.GGCCC.C.T-..T.......TT.....  362841348
                              \                                                 
                              |                                                 
                              T
3        365539738  .-...G..C....-------.......TT....-G.CCG.C.C...T......G......  365539789
                                                                \               
                                                                |               
                                                                G
3        383428845  ...-C..A..G......CC........T.......--C.C.GT......C...T....T.  383428787
                              \                                  \              
                              |                                  |              
                              T                                  A
3        119750882  ...A-..A......C..CC........T.....A.---.CC............C......  119750824
                              \                                 \               
                              |                                 |               
                              T                                TT
3        133836972  ..-.A..A..T....GTC.........T.....A.....CC.A.T--....A.TT.....  133837031
                               \                       \                        
                               |                       |                        
                               G                      CC
3        192469011  ...A.A-.TTG......CC.A..A.........A.C--....T.....T....T......  192469068
                                                                \               
                                                                |               
                                                                T
3        239039984                              .....A......GCC..........T......  239040015
3        257914414  ...A-..A....A.....C....T...TT...A..CC.G..--.....T....C...A..  257914356
                              \                                        \        
                              |                                        |        
                              T                                        C
3        281492781  ...-...A..T................T...A.A........A...                281492736
                               \                                                
                               |                                                
                               G
3        300551891  .A.A.-............C.....-..TT....A......C.......T..           300551941
                              \       \                                         
                              |       |                                         
                              T       C
3        316483168  ...C....---......CC...A....T.....A.C.-..G.C....CT....T......  316483110
                        \                                                       
                        |                                                       
                      CTA
3        338853259  ...-C.....G......CC....A...T.....                             338853227
                              \                                                 
                              |                                                 
                              T
3        363788640  ...AA...---.......A...A.....T....T......C.A--...--...T......  363788694
                                                       \                        
                                                       |                        
                                                      CC
3        379058800                              .......C....GTT..........T....CA  379058769
3        397701384  ...A-..A.........CC........T..T..T.CC-..GTT.......T..T......  397701326
                              \                                                 
                              |                                                 
                              T
3        411179470                              ........C...CTT......CA..T......  411179501
3        422209301  ...-C..A..G...A..C.........T.....                             422209333
                              \                                                 
                              |                                                 
                              T
3        434931967  ...C-..A..T.......C.A............                             434931999
                               \                                                
                               |                                                
                               G
3        64050827   T..TA..AC.T......C....A....T.....G......--.G....T....T......  64050887
                               \                       \                        
                               |                       |                        
                               G                      CC
3        182621934  ..A..G.----......C.........T.....A.C.-..GTT.......A..TT..T..  182621880
3        183472020                 ...C........T........C...G............T...T..  183472065
                                                  \                             
                                                  |                             
                                                  T
3        155297847            ..A..............T.....A..C...GT.........C.C......  155297797
                                                                      \         
                                                                      |         
                                                                      T
3        208935082  ...-C..A..T................T.....                             208935114
                              \                                                 
                              |                                                 
                              T
3        155360013  ...-C..A..G......CC........T.....                             155360045
                              \                                                 
                              |                                                 
                              T
3        237831879  T.A.-..---.......C.G..CT.........A.C.-..GTT..........T......  237831933
3        23813233   ...-...A...A.....CA........T.....                             23813201
                              \                                                 
                              |                                                 
                              T
3        287753858  ...-...AC...A....C..A......T.....                             287753826
                           \                                                    
                           |                                                    
                           A
3        289289852               ..T..C..........C...A.CCC...TT..........-......  289289807
3        305250123  T..A-..A....A....C.....T...T.....A.CC-..ATT..........T......  305250065
                              \                                                 
                              |                                                 
                              T
3        376843374               .....C..............A..C....TCA.T....A..T......  376843326
                                                      \                         
                                                      |                         
                                                     TA
3        230777449  ...-C..A.........CC........T.....G..                          230777484
                              \                                                 
                              |                                                 
                              T
3        232990917                                    ....A..CC..........T......  232990892
3        372013316  ..A.....---.A...TCC........A.......CCGT..T-..........T..A...  372013374
                       \ \                                                      
                       | |                                                      
                       A AG
3        403440044  ...-C..A..G......C........CT....C....                         403440080
                              \                                                 
                              |                                                 
                              T
3        78006069             .....G.CC........T..T..-.C....GTT.......A..TT.....  78006021
3        173869292  T..AA..---..A....CC.A......T.......CC-..ATT..T....C..T......  173869350
                     \                                                          
                     |                                                          
                    GCA
3        301259267  ...-A..A..G.........T......T.....-.ACC..GTT.A...T....T......  301259325
                              \                                                 
                              |                                                 
                              T
3        304369744            ......AAC...........T..A..C...CCT..........T...-..  304369695
                                                                      \         
                                                                      |         
                                                                      A
3        355123584  ...C.-...........C....A....T...                               355123614
                              \                                                 
                              |                                                 
                              T
3        368441381             ......CC......T.TA...........GCC..A.......C...T.A  368441430
                                                                       \        
                                                                       |        
                                                                       T
3        60755175   T.......---......C.........T...C.A..C-..ATT.A...T..C.C......  60755117
                       \ \                                                      
                       | |                                                      
                       A AG
3        113701387  ...-...AT.G......CC..A.T.........A.....                       113701349
                              \                                                 
                              |                                                 
                              T
3        184443157            .......A.....GT.T..-....TC.....T...........TT.....  184443205
3        218643348  ...-C.....G......CC........T...                               218643318
                              \                                                 
                              |                                                 
                              T
3        229882352  ...-C..A..G......CC........T...C...                           229882386
                              \                                                 
                              |                                                 
                              T
3        325302303  ...-C..A..G......CC........T.....                             325302271
                              \                                                 
                              |                                                 
                              T
3        336097446  ...-...A...AA....CCA......ATA.T.....CAG..--.........CT......  336097389
                              \                                                 
                              |                                                 
                              T
3        350448721             .....A..G.......A-......G...CCT.G....T....T......  350448674
3        415907933  ...-C.....G......CC........T.....                             415907965
                              \                                                 
                              |                                                 
                              T
3        354834864  T..A-..A..TG.....CC....A...T.....A....T.--...........T......  354834921
                                 \                                              
                                 |                                              
                                 G
3        18739660   ...A-..A....A.A..................A..C-..GTT..........T......  18739602
                              \                                                 
                              |                                                 
                              T
3        8920173    ....C.A.CT.......CC........T.....A.C.-..G.T..........T.T....  8920231
3        69263604   ..-.A..A.........CC........T.....A...-..GCA..........T......  69263662
                              \                                                 
                              |                                                 
                              T
3        327933256               ..............T.....A......GCC..........TT....G  327933304
                                                       \                        
                                                       |                        
                                                      AT
3        424776299  .C.TAT..C..................TT....-.AC...CT.G.....C...T......  424776358
                              \                                                 
                              |                                                 
                              C
3        75938997   ...A-......C.....CG........T.....-.C....GTT...T......T......  75938939
                              \                                                 
                              |                                                 
                              T
3        150103491            ........C........T.....A.......TC...T...A..T..C...  150103440
                                                       \                        
                                                       |                        
                                                      CT
3        239142989             ......CC........T-..................AT....T.A....  239143036
3        239848276  ...CCT..CTG.A....C..T......T..G..A.CC...C...--.......T......  239848335
                                                         \                      
                                                         |                      
                                                        CC
3        303849106               ....CC.......AT.....A.CC....TT.........-.......  303849151
3        431498335             ................T..-.C..C...C.G.G.........T...T..  431498382
3        123502075  ...A-..A.....C.............T...-.G.ACC..GCT..AT.T...CT......  123502017
                              \                                                 
                              |                                                 
                              T
3        129123431  ...ACTA.AT.......AA....A...T.....A.C.-..GTT..........T.T....  129123373
3        334618290  ...A-..---.....G.C.....A...GTT......--..GCC..........T.....G  334618344
                                    \                                           
                                    |                                           
                                    T
3        339092520             ..G...C....A....T.....--.....GTC..........T......  339092566
3        89653205   .G.A.A..CTG....G.CC........G.....G....A..--...T...AC.T......  89653146
                                                       \                        
                                                       |                        
                                                      CC
3        274785794             ................T.T...T.A....CT.G..T.T.-..T......  274785841
3        377000212  --...A.A..T.A....CA........T.....A.CC....--...T......TTA...A  377000269
                          \    \                                                
                          |    |                                                
                          A    G
3        397423928  ...TC.A.CTG....T..C.A....C.T.....T.CC.A..G..--.......T......  397423986
                                                         \                      
                                                         |                      
                                                         C
3        87826301                     .........T.....A.......T...........T...     87826339
3        89693888   ...A-.....T.....G...TT....AT..T.........CT..A.....C..T...T..  89693948
                               \                     \                          
                               |                     |                          
                               G                     A
3        203099956             ...........AT......-..T.AC...GCT..........T......  203099909
3        338192772                    .........TA.T...-.AA...T.AC......C........  338192812
3        209033991  ...CC.A.A.G..GC..A.G.......A.....A.CC-..ATT......C...T......  209034049
3        304412520           .........C........T.....A.CC...GTT.....--...TG...C.  304412472
3        375988894            ............C....GTCT....C....--.A.........T......  375988942
                                                       \                        
                                                       |                        
                                                       C
3        246874355  ....C.A..TG.......C........T.....A.C--.C.GT..........T......  246874297
                                                                 \              
                                                                 |              
                                                                 A
3        317747042             ................T...-....CC...TT..........T......  317746995
3        395608021            .......C.............-.G.A.C..ATT..........T......  395607973
3        186140711  ...A.TA.TTG.......C....T...T..T..A.--C....T..........T.T....  186140769
                                                              \                 
                                                              |                 
                                                              T
3        232291881  .C..A..A.TT..A...........T.T.T.AA.C..C..--.G.........T.T....  232291823
                               \                                                
                               |                                                
                               G
3        390130863  ...A..A.CTG......CC..AA....T.......C--...............T......  390130805
                                                              \                 
                                                              |                 
                                                              T
3        62008150   ...A....---......CC.A......T.....A.---.CC.........AG...G....  62008205
                                                                \               
                                                                |               
                                                               TT
3        105804112  ...A-..A..T.A...TC.........G.T...A.C..A..--..........TT.....  105804055
                               \                                                
                               |                                                
                               G
3        248634648  GA.A.T.A.TG......CC........T.....A.CC-..GTT....A.....T......  248634590
3        182458595                                 ....C....CT....T......T......  182458567
3        208084783  ..-.A..A..T......CC...........T..A.CCC.A.T-..........T.A....  208084725
                               \                                                
                               |                                                
                               G
3        263159773  ..CACG..CT........G....A...T..T..A.C..G..--..........T......  263159831
                                                        \                       
                                                        |                       
                                                        C
3        367868413             ......C....A....T.-------.......A....T....T......  367868372
3        381918417  ...AGT..C.........C.T..T..TT.......C..G..--......G...T......  381918359
                                                        \                       
                                                        |                       
                                                        C
3        82088430              ......CC........T.....GG..-..GTT.......A..T.T....  82088383
3        108912685           ............A.G...T.....-.C....ATAA.T....A..T.T....  108912636
3        324848675                                 .....C......G........C....G..  324848703
3        370430026                                      ....CT.A.........T......  370430003
3        394375246  TCCC.T...G.................T...--A..C......-...C.....TT...C.  394375303
                                                            \                   
                                                            |                   
                                                            C
3        302386610  ...ACTAA......T..CC........T.....A.CC-..GTT.T........T.T....  302386669
                              \                                                 
                              |                                                 
                              T
3        379631574             ................T....-..AC...ATT.A........T......  379631527
3        32316821   ...A.TA.CTG......CC........T.....A.C--..G..AA...T.A..T......  32316878
3        334625760           ...A.....AA.......T..-....G.C---.C....A.....T......  334625806
3        373230826               ....CG...A..........A......CT.A.........T......  373230779
                                                          \                     
                                                          |                     
                                                          T
3        150118203  ..A.-...---......C.........T.....A...-..GTT..TT......T.T....  150118257
3        93594479   -..TC..A.........CC..A.....T.....                             93594511
                              \                                                 
                              |                                                 
                              T
3        89933110       ....C.......TC.........T.---...A....CTAA................  89933057
                                \                                               
                                |                                               
                                T
3        397975713               .....C........T....-..A.CA..TT..........T....C.  397975758
3        187021863             ......CC........T....-..ACC..GTT..........T......  187021816
3        297115378  ...T.TA.CTG....G.CC....T..AT........A...----......A..TT....C  297115322
                                                     \                          
                                                     |                          
                                                     T
3        355021238  ..A.G.A.A.....TT.C.CT......TT.....C......G.--....G...T......  355021297
                                                     \                          
                                                     |                          
                                                    GG
3        368515753                                       ....G...........T......  368515775
3        372426503  ...-A.....GG...C..........AT....C.--CA...T.G.T.......T..A...  372426446
                              \                                                 
                              |                                                 
                              T
3        391678734            ............A....T.....-...C.CATT.T........T......  391678686
3        420741809            ........C........T....--..GA...CC.....T.C..T.T....  420741856
3        430557535  ...AC..T---...........A.G.....T...CC....CTT.......A..TT.C...  430557592
                                                     \                          
                                                     |                          
                                                     T
3        431941548                                       ....TC..........T......  431941570
3        67633866   ...ACTAA..T......CC.......AT.G..-..A.....CT...T......T......  67633926
                               \                                \               
                               |                                |               
                               G                                T
3        87917426             ........A.A......T....-..AA...GTT..........T......  87917476
                                    \                                           
                                    |                                           
                                   TC
3        151409030  ..A..T.----.A....CC....G.G.T.....-.GCC..GTT..........T......  151408976
3        205607313  ...-....---...T.TC...A.....T..T..A..C..C-............T.....A  205607258
                                                                \               
                                                                |               
                                                                A
3        296562234  G.A..T--.A...--..CC.A......T..T..G...G....---........T......  296562180
                                                        \                       
                                                        |                       
                                                       GC
3        380236213            ........G...A....T....-..A.C..ATT..........T..CA..  380236261
3        207752298             .......C........T.....-..CC..G.T..........T......  207752345
3        328646310             ......CC........T....-..A....ACC..........T......  328646263
3        433366933  ...--...CAT.......C...A....T........--...TC..T..GCA..T......  433366988
3        162418358             .......C........A.....-.G.G..CTC..........T......  162418311
3        25307404   ...A.T.A....A....CC.A......T.....A....TG.T-..........T......  25307345
                              \                                                 
                              |                                                 
                              T
3        75899045          ..T.............T...T.....-.ACC...TT..........T......  75899096
3        162544751            ........C.......C......-.GC...GTT......T...T......  162544703
3        186866824           ......G...........T.TT..A..C.G..T..A--......T......  186866776
3        355950376  ...CCAA..T.G..T...--.A.....T...........A.T...........T......  355950435
                                \                       \                       
                                |                       |                       
                                C                       C
3        434687091  ..-.A..A.......G...........G.....-TGC...ATT..........T......  434687033
                              \                                                 
                              |                                                 
                              T
3        7453495               ......CC........T.....-..CC..GTT..........T......  7453448
3        16680072                      ........T.....A--.....TT...........A.....  16680110
3        17841769             .......CC........T.....A.C--..GCC..........T....T.  17841816
3        21188830              ................G.....-.A.C..ATT..........T...T..  21188783
3        152822742             ......CC........T..A.A-..C....TT..........T......  152822789
3        166230889                       ......T.....-...C...TT..........T......  166230926
3        178147416             ......CC..............-.CCC..GTT..........T......  178147463
3        188382280             ...........T....T.....-.CCC..GTA..........T......  188382233
3        195237985  ...-A.CAATT....C.....AA....TT....G..C....G.G.T.......TT..T..  195238044
                                                            \                   
                                                            |                   
                                                            C
3        227677856            .......C....A....T.....A.C--..G.C..........T..C...  227677903
3        230597936  ...TA..A...................T....--.ACC..GTT..........T......  230597994
                              \                                                 
                              |                                                 
                              C
3        257531769  ....-..A..T.....-.C........AG....A.A.C..A.T..T..T....-......  257531712
                               \                                                
                               |                                                
                               G
3        292134808             ................T.....-.A....ATA..G.......T......  292134761
3        364660168  ...A..ATCT.......C.........T......T.....CT.CA...T....TT.....  364660107
                        \                            \                          
                        |                            |                          
                        C                            T
3        399524196             ...A...G........T.....-.C.C..ATT..........T......  399524149
3        433346994             .......C........T.....A.---..ATC..........T...T..  433346949
3        189375384              .....CC..............-.A.C..GTT..........T......  189375338
3        235232614              ......C..T.....T.....-..C...GT...........T.....G  235232660
3        247204445               .....C.........T...-..A.C..GTT..........T......  247204490
3        261917463             ......C.A.............A.A--....T.......C..T..C..A  261917509
3        345912614  ..A.-....---..A..CC........T.....A.CC-..GTT..........TT.....  345912560
3        285134891        ..T.........C...A....T...---...A..GTT..........T.T....  285134941
3        286869328            .......CC........T.G...-.C.C..GTT..........T......  286869280
3        317760426            .......CC...A....AG.T..-...C...TT..........T......  317760474
3        372622617             ................T...-.A.CC...GT.A.........T...T..  372622570
3        36378821              ....G..G........T.....-.CC...CCT..........T..C...  36378868
3        42286215              ......CC...A....T.....-...C..ATT..........C...T..  42286262
3        56651843             ........CAT......T.....A.C.-...TT..........T..AT..  56651891
3        69530111              .....GCC....A.........-.C.C..GTT..........T......  69530064
3        95948705            ..................A.....-.AGA..GTT...T....A.T......  95948754
3        177210708             ......CC........T.....-..CC..CTT..........T...T..  177210661
3        186583445            ..A.....C....A...T..T..-......GTT..........T......  186583496
                                                          \                     
                                                          |                     
                                                        AAC
3        191045514             .....-.C........T.....A.CC.T..TT...T......-......  191045468
3        194004642             ......C.........T..A..-..C.T.ATT..........T......  194004689
3        228445235                      .......T.....A..C...ATT.........G...-...  228445197
3        259749500             ................T.....-.AC....TT......TA..T...A..  259749453
3        294053537                ....C..............-.ACC..GTT..........T......  294053581
3        298599730  .A..-------......CC...A....T.....-...C.AGTT..T.......T......  298599679
3        314718926                     ...A....T.....-......GTC......C...T......  314718887
3        358207606                 ...C....T...T.....A......ATT...T......T......  358207557
                                                          \                     
                                                          |                     
                                                      AAAAC
3        366111329  ...C-..A..T......CC.AA.....G..T..A...C-----..........T......  366111383
                               \                                                
                               |                                                
                               G
3        375089621  ...A....---.......G........T....-..A.C..ATT..........T..CA..  375089679
                         \                                                      
                         |                                                      
                       GAA
3        385695237            .......CC........T......CCC...----.........TG.....  385695192
3        434963830              .....CC..A.....T.....A...A...TT..........TT.....  434963780
                                                          \                     
                                                          |                     
                                                        ACC
3        25723667   ...TCT.A..........C.A......T.....A.CC-..GTT.........CT......  25723608
                              \                                                 
                              |                                                 
                              T
3        25889132         ................A...AT.....-.A.C..GTT..........T.....C  25889185
                              \                                                 
                              |                                                 
                              T
3        45814042                                              ..........T..C...  45814026
3        82371169                                       .....T.G.........T......  82371146
3        101685529  ...A-..A.........C....T..G.T.....-.GCC..GTT..........T...T..  101685587
                              \                                                 
                              |                                                 
                              T
3        189780629                                             ..........T......  189780645
3        227388937              .....CC..............-.ACC..ACT..........T......  227388891
3        239126888             .......C........TT....A.CC-..ATT..........TT.....  239126935
3        259634329  ...AGAA.CTG.......C.A......T.....-.A.C..GTT..........T.TC...  259634271
3        262262331                 ..C.........T.....-..CC..G.T......CA..T......  262262374
3        274994341            ..T....CC........T.....-..CC.CGTT..........T......  274994389
3        324544889            .......CC....T......T..-..CC..A.T..........T.A....  324544841
3        337399126              .....CCC.......T.....-..CC..GTT..........T......  337399172
3        393775299            ......A................-.CCC..GTT..........T...T..  393775251
3        117976168    ....A.C........C.........T.......CC.G..--.......A..T......  117976112
                                                         \                      
                                                         |                      
                                                         A
3        164226925                   ......A...T.....A....T..-........A..TA.....  164226966
3        291122242           ........CA.T......T..T....CG....T..--.......T......  291122194
3        133734018                       ......T.....A.C..T..--..........T......  133734054
3        224473028  ...A..A.TT.......CC.............G-....A.CTT..........T......  224473086
3        262481393            .......CC........T..T..A.CC...C...T........T.T....  262481342
                                                                 \              
                                                                 |              
                                                                TT
3        302821396             ......C...............A.CC.G.C--....C..T..T...G..  302821350
3        359458430  ...A-..CC..A..C..C.........T..T..A.A.....T.G.........TT.C...  359458368
                                                            \                   
                                                            |                   
                                                         CTCT
3        360545745            ....T..CC........T.....A...-...TT......G...T......  360545793
3        230915941             .......C........T.G...A.ACC.A.T-..........T..A...  230915988
3        333023135                                             ..........T......  333023119
3        389903378           ........C.........T.....A.CA.T...TC.........T......  389903429
                                                                \               
                                                                |               
                                                                A
3        27427528              .......A........T....A-.....C.TCA.........T...A..  27427575
3        3870327             .......AC.........T..T..A......G..A--..T.A..TT.....  3870279
3        100864709                                             ..........T......  100864725
3        185181925             .....TCC........T...A..C.C.A..--..........TT.....  185181971
3        196060651        ....C.CA........T...ATA.T..A....G.C--.C........T......  196060702
3        231122015                                             ..........T......  231122031
3        389159739  T..T...AC..G...............T....---.....CT.G......T..TT...C.  389159798
                         \    \                                                 
                         |    |                                                 
                        TA    T
3        397117019             ......CC....T...T.......CC-..GTT..........T......  397116972
3        423756111               ....C.....T...T.....A.AC-..GTT..........T.....G  423756066
3        54164345                ....C.........T.....-.GCC..GTT..........T......  54164390
3        84668709   ...A-..A..TG.....CC........T.....A....G..T..--...C...T......  84668651
                                 \                     \                        
                                 |                     |                        
                                 G                     C
3        88582417   ..CA-..AC.......TC.........T........C-...TC......CA..T.A....  88582479
                              \                      \           \              
                              |                      |           |              
                              T                     AG          GT
3        316975483              ............T..T.....A.C..G..--......CA..TT.....  316975438
3        24330601   ...A....-....--..C........AT..T..A......CT...........TTG....  24330540
                        \                                 \                     
                        |                                 |                     
                      CTA                                TT
3        98537771              .......C.......TT.....-..CC..GTT..........TT.....  98537724
3        108712220                     ........T.....-.C.C..GTT..........T......  108712259
3        183409235            .......CA........T.....T-.CC..GCT..........TT.....  183409283
3        218309573            .......CC........T.....A.AC..C.CC...T............G  218309623
                                                         \                      
                                                         |                      
                                                         C
3        266882690                     ........T.....T.A..G..--..........T......  266882650
                                                        \                       
                                                        |                       
                                                       CC
3        317611618    ..A..A.T...............G.T..T..A.GA-..GTT..........T......  317611674
3        362698457  ...C.TA.T........C..T......TA....--..G..C--..........T.T...A  362698512
3        391396214                       ....................--..........T.....A  391396176
                                                     \   \                      
                                                     |   |                      
                                                     A   C
3        256381233  ...A-......................T.......-.C..GTC..........T......  256381291
                              \                                                 
                              |                                                 
                              T
3        365343259             ..A...C..A.A....T.....A.......--..........T......  365343212
                                                        \                       
                                                        |                       
                                                        C
3        374622444             .......C...T....T.....A.A.....TT..........T......  374622493
                                                        \                       
                                                        |                       
                                                        A
3        184183796  TA.A....T.......TC.........TT....A.A..GA.T-..........T......  184183856
                         \    \                                                 
                         |    |                                                 
                         A    T
3        243866772             .......C........T.....G.C.C.A.T-..T.......T......  243866819
3        370401092             ......CA........T........CCA..--.........GTT.....  370401046
3        91461761   ..A.-....---.............G.T.......-....ATT...TC.....T......  91461815
3        110908929  ..A.-..---........C........T.G.....AC-..GTT..........T.T....  110908983
3        297020663             ......CC........T.....A.CC-..GTT.................  297020710
3        418204527  ...T.------.A....CA.A..TG.AT......---....T......TG...T......  418204577
3        105225700  ...A....---......CA.T......T.....A....G..--.....T....TT.....  105225755
                                                        \                       
                                                        |                       
                                                        C
3        365841663  ...A-..A..TG......C....A...T.....A.CC-..GTT..........T......  365841721
                                 \                                              
                                 |                                              
                                 G
3        184441425            ..A....C.....-...T..........-...-..........T.T....  184441377
                                                     \                          
                                                     |                          
                                                    AA
3        300193568             .....G.C........T.....A.CC-..G.T..........TT.....  300193521
3        309302727            ..T....CC..............-..C...ATT..........T......  309302679
3        358995094              ...........A...T.......-.C..GTT..........TT.....  358995048
3        366518720              .....AC....-...T.....A.C..G..--..........T.....A  366518764
3        388517673             ......CC.......CTT......C.-..GTT..........T......  388517626
3        395904491                     ..............A.CC-..AT...........T......  395904452
3        420777711  ...A....---......C...........-T.A.C.....--.G.........T...T..  420777652
                         \                   \                                  
                         |                   |                                  
                       TAC                 ATT
3        420976206  .C.C-..A.........C--.......T..T.....C-...TT..........T.T....  420976150
                              \                                                 
                              |                                                 
                              T
3        88453136             .......CC................-CC..GTT.........AT..A...  88453184
3        174524547            .......CC.TA....AT.....A.C....C..A--.......T......  174524500
3        194331774  T..CCT..TT........C........T...                               194331744
3        202490532                     ..A.....T.....A.C.C...TT..........-......  202490571
3        217159637             ......CC......G.T....-..C....CTT..........T......  217159684
3        275630859                     ........T.....A.C.-..GTT..........T......  275630898
3        287128468              .....CC..A.....T.....A.C.-..GTT..........T......  287128514
3        333519077               .....C........A..A.........CT..A...TG...T......  333519030
                                                       \                        
                                                       |                        
                                                       C
3        339924310               ...T..................-.C..GGC.AA.......T......  339924265
3        356337167  AC.TC..A..-.......C................-CC..GTT.....--..GT......  356337222
3        365572970                 ..C.........T......--....--...T.......T...T..  365572930
3        49323266              ...........C....T.......-CC..GTT..........T......  49323219
3        83964933            ........C....A...AT.......CC.TG.T.-.........T.T....  83964982
3        267817134  .A.TA.....T................T..T...C...A..--..T.......T....T.  267817074
                               \                     \                          
                               |                     |                          
                               G                    AA
3        321292573             .....TCC.....T..T.....--.C...GT...........T......  321292619
3        346112210  -..A...---.......C.G...T...T..TAG.T.C...G...--.......TT.....  346112263
3        362707363  ...CC.A.T.................----------A..C...AA....TA..TT.....  362707412
3        363972325                  ..G........T.....G..C-..GTC..........TT.....  363972367
3        389747468                                       ....T...........T......  389747446
3        427694512  ..C-....---.......--......A......T......C..--........T......  427694456
                                                         \                      
                                                         |                      
                                                     ACTGC
3        48399623                      ...........T....G.-..ATT....A.....T.T....  48399662
3        123796839                                  ...........GA........T......  123796811
                                                         \                      
                                                         |                      
                                                         C
3        172043035  ...AG...-....--.TC.....T...TA....T..C-..GTT..........T......  172043090
3        179186309              .....C.........T........A...----...AA....T.....A  179186354
                                                     \                          
                                                     |                          
                                                    AA
3        232653182  .C.TC...---......C.A..-....T..T..A.C..G..--..........T......  232653128
                                                        \                       
                                                        |                       
                                                        C
3        243121441          ......A..C....A....T..A..A.....A.T-...T.T.A..-......  243121392
3        329310843                       .....AT.....G.CC....T..........GG.-....  329310880
3        329687513            ............T....TT...GA..C...CT.A-........T.T....  329687465
3        333272867  ...AG...---.......CA.T.....G.....A.CC-..GTT..........T....C.  333272812
3        335178613                     ........T...A.--.....C..A.TT......T......  335178575
3        367336020                     ......G.T.........-..ATT..........TT...C.  367335981
3        372047640            ..A..............T.CT....CC-..GTT..........TTG....  372047592
3        379022421           ........C....AT...T......CC.G.....-.........T.T.T..  379022471
                                                            \                   
                                                            |                   
                                                            C
3        380139355              ............C..T.......-C...GTT.......A..T....G.  380139401
3        396003548            .......C.........T.G...AGCCCT..T..-........T......  396003596
3        432212367        ..........TCC........T.....A..C.G.C--.C........T......  432212419
                              \                                                 
                              |                                                 
                              T
3        432722558                     ........T..T..A.C.C..ATT..........-......  432722597
3        221384872  ..ATG...---.......C........T...A.A.CC-..GTT..........T......  221384817
3        342673515  ...A-..A.........C...AA....T.......CC-...TT..........TA.....  342673457
                              \                                                 
                              |                                                 
                              T
3        76437479   ..A.-...---......CC........T.....A..C....G..--.......TA.....  76437425
                                                         \                      
                                                         |                      
                                                         C
3        416243173  ...A....---................T.....A....-.GTT...T...A..T......  416243116
                        \                                                       
                        |                                                       
                       CC
3        420705453                              .....A.C.................T......  420705421
                                                             \                  
                                                             |                  
                                                             G
3        384786229            ........C........T.....G..C.TG.T.-.........T......  384786181
3        396251806  A.CTA..A..T......C.........T..T..A.C.-..GTT..........G......  396251747
                               \                                                
                               |                                                
                               C
3        144127871               ....CC..A.....T.....A......-.T..........C......  144127918
                                                       \                        
                                                       |                        
                                                      CC
3        380398869  .C.A-..AT..CA....C.....--..T.....A....GC.T.-.........T.T....  380398812
                              \                        \                        
                              |                        |                        
                              T                        C
3        160937777           ...A....C.............CC......C...A......T..T......  160937725
                                                  \      \                      
                                                  |      |                      
                                                  C      C
3        167699883      ..A....CT.A...C........T.....T..C-..GTT..........T......  167699937
3        226899664  A..C-..AT.TAA...A..........TT....A........T--........T...T..  226899722
                                                       \                        
                                                       |                        
                                                      CC
3        287447933  ...-C..A.........G........AT.....A.....                       287447971
                              \                                                 
                              |                                                 
                              T
3        333376845           .......TCC........T.....A..C..A.T-..........TA.....  333376796
3        346002465             .......C...A....T.....A.CC.G..T..--.......T.T....  346002419
3        376734423  ..-.A..AC.T.....GC..T............T.---..C..C.........T.T..C.  376734365
                               \                                \               
                               |                                |               
                               G                               TG
3        425656208  ...A-..A....A.A..CC........T.......CCCTG.T.-.........T......  425656150
                              \                                                 
                              |                                                 
                              T
3        427619542            ....C...G....TT.....A..A.C.......--........T...T..  427619589
3        79358784              ......CC........T.....A.CC.T..T..--.......T......  79358738
3        118358312             ......AC....T..AT.....A.CC...GG...........T.....A  118358263
                                                                \               
                                                                |               
                                                                T
3        267022540  ...AA..---.......CC........T.....A.CA-..ATT....C..C..TA.....  267022595
3        359739832             ......CCA.......T.......CC.A..T...........TT.....  359739783
                                                         \                      
                                                         |                      
                                                         C
3        7563663               .....TCC........T.....A......CCT.--...T...TT.....  7563709
3        26010225              .....GCC.......AT.....A.CC.G..T..--.......T......  26010271
3        106867911             ......CC....A...T.......AC....C..--.......T...G.A  106867865
3        120571416             ................T..T.GA.C..TG.T..-........T......  120571369
3        167586475             ......C.........T.....A.C..T.G.T.----.....T......  167586519
3        216133566            ........GA...AG..T....AA...-..GTT..........T......  216133614
3        275160703            .......CC........T....AA.CC-..ATT..........T......  275160655
3        299519605            .......CC.....G.AT.......CC-..GTT..........T......  299519653
3        355287244             ......C..A......T..AC...A.CT.............GTT.....  355287293
                                                             \                  
                                                             |                  
                                                             C
3        358440507  ...A-..A..T...A..CCG..A....T........A...GTCA.........T......  358440567
                               \                         \                      
                               |                         |                      
                               G                         C
3        371776205  ..--.............C.........T.....                             371776237
                            \  \                                                
                            |  |                                                
                            A  G
3        373820090  A..TA..T..T.......CA.A..T..T.....A.CC-...T...........T.....C  373820031
                               \                                                
                               |                                                
                               G
3        383464758  ...A-..A..TG.....CC...A....T......CG..-----..T.......T......  383464705
3        422504163  ...A-..A..T......CC........T.....A.CC-..GTT.......A..T......  422504221
                               \                                                
                               |                                                
                               G
3        36931538              ......CC........T.....G.C..T..CA...T.T....G......  36931488
                                                                \               
                                                                |               
                                                               TT
3        90106283            ........CC........T.......CCCAA.T-.....T....T......  90106332
3        96990265              ......CC..A.....T...C.A.C.-..GTT..........T......  96990218
3        110988310                                           .....T......T......  110988292
3        114469949            ..T....A.........TTGA..A.C.C....A--........T.....A  114469996
3        170408430            .....T..G........TTG...ACA....C..--........T.A....  170408383
3        174891876             ......CC...A....T....CA.C..T..TT..........T......  174891827
                                                         \                      
                                                         |                      
                                                         C
3        240431313      .....--......CC........T.....A.CC-..GTT..........T....T.  240431261
3        279420104  A...G...---......CC........T.....A.C.CTG.T..--.......T...GT.  279420050
3        294261013             ......CC.....G........T.AA..C.GT......C...T......  294260964
                                                                \               
                                                                |               
                                                                T
3        307008634           .......ACC..............G.-CC..GTT..........T......  307008683
3        354937248            .......CAA...A........C.....T..TA-.........T.A....  354937296
3        358537081                                               ...T....G......  358537067
3        367502311  ...C-..A..-......C.............                               367502283
3        371796093             ....C..G....T..AG..T........C.GA.-.......CT......  371796140
3        382927482             ...A..CC........T.......CC-..GTC.......A..T......  382927529
3        387878863             ...A..CC........T.....T.CC-..GTT..........T......  387878910
3        411178557                                                .......T......  411178570
3        417715215             ......CC.......CT.......CA-..GTC..........TA.....  417715168
3        421886125             ................T....A..-.C..GTTG.......CAT.T....  421886172
3        422345766                                       ....T..................  422345788
3        432141934             .......C...A....T..G....CG-...TC.A....C...T......  432141887
3        378997266  ...A-...---...........A....T....GA.CC.....C..........T......  378997322
                                                              \                 
                                                              |                 
                                                              T
3        364721218  ...A.....---...............G.......CC-..ATT..........T......  364721276
                        \                                                       
                        |                                                       
                      CTA
3        88701883             ..A....CC........T.....A.CC...--...........T......  88701836
3        420357933             ................T.......CC-..ATT..........T......  420357886
3        13826933   .....---...----...C........T.....A.CC-..ATT..T.......T......  13826984
3        171199916  ...-..............CA.......TT....A...-..GTT..........T......  171199858
                              \                                                 
                              |                                                 
                              C
3        226371281             ..............GAT........C...--..........GT.....A  226371235
3        284776969  A.......---................T.....A.A........---..T...TT.....  284776912
                       \                                    \                   
                       |                                    |                   
                     ATA                                    C
3        80452669                .............AT.....A.C.-..GTT.................  80452714
3        185569631            ........C........T.....A..C.GG.T-..........T......  185569583
3        229340412            .......C.........T.....A.C.-..GTT..........T......  229340460
3        266627058  ...A....---.....T.C........T.....A.C.-..G.T.....G....T......  266627116
                        \                                                       
                        |                                                       
                      CTA
3        322937415  ...AA..A..T...C..CA........T.....A..C......--........T......  322937474
                               \                         \                      
                               |                         |                      
                               G                         C
3        365303187            ..A....C........AT.........-..GTT..........T......  365303235
3        422463754  ..A.-...---......C.........T.....A.CC-..G.TG................  422463808
3        48388873              .......C........T........C-..GTT......T...T......  48388826
3        85738684   ...A....---...........A...ATA.......C...--...........T.T.T.A  85738628
                                                     \                          
                                                     |                          
                                                    AG
3        88263568              .......C........T.......CC-..GTT..........T......  88263521
3        148683702       ............C.........G.....A.CC-..GTT..........T......  148683756
                              \                                                 
                              |                                                 
                              T
3        217422482             .....TC...............A..C-..ATT..........T......  217422435
3        218308608             .......G........T.....A.GC-...GT..........T......  218308655
3        262218854             ......C.........T.....A...-...TT...T......TT.....  262218807
3        296481571             ......C....A....T.....G.C....GT.-....T....TT.....  296481618
3        359595337             ...A...C........T..T.....C..C.CT.T........T......  359595386
                                                               \                
                                                               |                
                                                               C
3        376146773             ....G.C...............A.CC-..AT...........T......  376146820
3        387872331             .......G........T......GC.-..GTT..........T......  387872378
3        408581034                       ...C...A.A...C.....--...........T......  408580998
3        431320744             ......C.........T.......CC-...T...........T......  431320791
3        74653806   ...A-..A........TCC........T.....A.C.-..GTC.A........T......  74653864
                              \                                                 
                              |                                                 
                              T
3        88860833             ...A....C........T.......CC-..GCT..........T......  88860881
3        111507370             .......C....T...T.....A.CG.T..-...........T..C...  111507417
3        219140877            ........C.........T....A...-..GTT...T......T.T....  219140925
3        227264335            ......TGC........T.....A...-..GTT..........T......  227264383
3        228135036  ...A.-.A..TGT.C.A....A.....T.....A.C.....--.......A..T.T....  228134979
                                      \                                         
                                      |                                         
                                      C
3        327007578           .......TCC..............A.C..G..--..........T.....A  327007530
3        372175027  .....-..T.....A..C.G..A............CC-..ATC..........T......  372174969
                              \                                                 
                              |                                                 
                              T
3        379529030            ........C........T.....A.CC-..GTT..........T......  379529078
3        381097812  ...A.-....T...A..CC........T.......CC-..GTT..........T......  381097754
                               \                                                
                               |                                                
                               G
3        392950826            .......C.......G.T.......CC-..GGC..........T......  392950874
3        418901627      .............CC.A......T.....A..C-..GTT..........T......  418901572
                              \                                                 
                              |                                                 
                              T
3        27266918              ......C.........T..T..A.C.-..GTT..........T......  27266871
3        54429752              ......C.....T.T.T.....A.A.-...TT..........T......  54429799
3        69853277              ......C.....T...T.....A...-..GTT.......A..T......  69853230
3        73875023              ......CC........T.......CC-..GTT..........T......  73874976
3        73880612              ......CC........T.....T..C-..GTT..........T......  73880659
3        75188149              .......C........T.....A.CC-..GTT..........T......  75188102
3        83333636   .A.-C..A..G......CC....T...T......C..G..---..T.......G......  83333694
                              \                      \                          
                              |                      |                          
                              T                     AG
3        87640230   T..AC..A.....AA...G.A......T.....A..C...C..A.........T.T....  87640167
                         \   \                               \                  
                         |   |                               |                  
                         A   T                              CA
3        89215564              .....A.C........G..T......-..GTC..........T......  89215611
3        89782316              ....G..C...A....T.....A.C.-..GTT.................  89782363
3        93766618                .............AT.......CC-..GTT..........T......  93766573
3        109227786  ...A-..A.........C...A.....T.....A..CCAG.T-..........T......  109227844
                              \                                                 
                              |                                                 
                              T
3        123682487             ......CC........T.....A...-..GTT..........T......  123682534
3        143644196             ......CC......G.T.........-..ATT..........T.T....  143644243
3        179279010             ......C.........T.....A..C-..GTT..T.......T......  179279057
3        187853547             ......CC..............A.CC-..GTT..........T......  187853594
3        194302158             ......CC....T..A......A...-...CT..........T...T..  194302111
3        226075615             ......CC........T.....A..C-...TT..G.......T......  226075568
3        231894156             .......C.....C..T.......CC-..GCT..........T......  231894203
3        232872909             ......CC........T.....A..C-..GTT..........T......  232872956
3        288031498             ......CC..............A..G-..ATT..T........T.....  288031451
3        297167639             ...A...C........T..T..A..C-..GT...........T......  297167686
3        300200429             ......C.........T.....A.CC-..GCT..........T......  300200382
3        315600752             ..G....C..A.....T.....A...-..G.T..A.......T......  315600705
3        347769631             ................TT.T..A......CT.-.......C.T......  347769584
3        355336033  AC.TA..A.........CC.A......T.....A.C.-..GTT..........T......  355336092
                              \                                                 
                              |                                                 
                              C
3        362183992             ......CC........T.......C--.C.GT..........T......  362184038
3        363855194             ................T..T..A.CC-..GGT..........T......  363855147
3        373819740             ......CC........T..G....CC-..GT...........T......  373819693
3        376167140               ....CC........T........C-..GTT..........T......  376167095
3        386504536             ......C.........T.....A.C.-..GTC..........T....C.  386504583
3        396027786             ......CC........T.......CCCT..T.-.........T......  396027833
3        416012158             .......C........T.....G..C-..GTT.......T..T......  416012205
3        416505880             ......AC........T.....A...-..ATT.A........T......  416505833
3        421671923             ......CC........T.......CC-..GCT..........T......  421671876
3        422362143             .......C........T.....A.GC-..GTT..........T......  422362096
3        425122895             ......C.....T...T.....A.......G.-......C..T.T....  425122848
3        426973225             ......CC........T.......CC-..GTT..........T......  426973178
3        432994432             .......C...A....T.....A..C-..GCT..........T......  432994385
3        25864342             ......T.C........T.....T.C--.C..T..........T......  25864389
3        73303122   ..CC-..A..T......C.........T.....A..C-..GTT..........T.T....  73303064
                               \                                                
                               |                                                
                               G
3        77528141              .......C........T..T..A..CC.G.T.-.........T......  77528188
3        82779019              ...C...C........T.....A...A..GCT..........T......  82778968
                                                          \                     
                                                          |                     
                                                        ACC
3        94770817   ..A..-..---.......C....TG........A.CC.TG.T.-.........T......  94770871
3        104430814  ...C-..AA........A.G.......T.....A.CC-..GTC..........T......  104430872
                              \                                                 
                              |                                                 
                              T
3        209543221             ....G..C....A..A......A.C........--....A..TT.....  209543171
                                                            \                   
                                                            |                   
                                                         CTCT
3        216342149             .......C........T..T..A..CCT..T.-.........T......  216342102
3        226010344             ......CC........T.....A.C.CT..T.-.T.......T......  226010297
3        248373148  ...AA-..C.T......C....A....TT.G...T...G---.G..T..T...T.T....  248373092
                                \                                               
                                |                                               
                                T
3        333490965              ......C....T...T.G...T...-..GT........A..T......  333490919
3        334131264                     ........T.....T...-..GC...........T......  334131303
3        337430847  ...A-.....TG.....CC....A...........CC-..GTT..........TT.....  337430905
                                 \                                              
                                 |                                              
                                 G
3        337431513              .....CC....A...........CC-..GTT..........T......  337431467
3        344330686              .....C..A.A....T.......C.-..GTC..........T......  344330732
3        357758993  ...A-..A..T.......C.......A......A.CC-..GTT.....T....T......  357759051
                               \                                                
                               |                                                
                               G
3        358435327  ...A-.....T....T..C........T.....A.CC-..GTT......CA..T......  358435385
                               \                                                
                               |                                                
                               G
3        361066813             .......C....................CATC..........TT.....  361066864
                                                     \    \                     
                                                     |    |                     
                                                     G   GC
3        362698773           ....AA...C........T.......CC-..GT...........T......  362698724
3        367473938              .....CC........T.....T..C-..GTT..........T......  367473984
3        372022385  ...A....---............G...T...C..C.C.....--..T......T.....C  372022326
                         \                           \                          
                         |                           |                          
                       TAT                          AA
3        379340642                        ....CT.....A..C........T.......T......  379340604
                                                            \                   
                                                            |                   
                                                            C
3        397136059  ...A-..A.........CC....G...T.....A..C-..GTT..........T......  397136001
                              \                                                 
                              |                                                 
                              T
3        425986433                     ..............A..G-..GTT..........T......  425986472
3        24371891   ...A...---.......CC...A....T.....A..C-..GTT..........TT.....  24371949
                        \                                                       
                        |                                                       
                      CAA
3        32058803            .....A......T.....TG.G..A..C.G..--..........T......  32058755
3        40700175             ........C....T...TT..A....C.GA.T-..........T......  40700223
3        48375777             ........C.A..A...T..TG.A.G....--...........T.T....  48375730
3        65076206   ..AA-..A..T...A..C....T....T....GA.C..G..--.......A..T......  65076263
                                \                                               
                                |                                               
                                A
3        74666052             ......T..G..........T..A..C-..ATT..........TT.....  74666004
3        87849517                ....CC........T.....A..C-..GTT..........T......  87849562
3        89505198             .......C.........T.C...A.CC-..GTT..........T......  89505246
3        96255350                ....C..C......T.....T.CC-..GT...........T......  96255395
3        97932351   ...C-..A..T..C.T..C...A....T.....A.CC-..AT...........T......  97932409
                               \                                                
                               |                                                
                               G
3        101980237               ....CC........T.....A..C-..GTT..........T......  101980282
3        121174209            .......CC........T.....A.CC-..GTT..........T......  121174257
3        140023610            .............A...T.....A.CC-..GTT..........TT.....  140023562
3        180019655               ....CC........T.....A..C-..ATT..........T......  180019610
3        181968628               ....CC........T.....A..C-..ATT..........T......  181968583
3        184165994            ........G...A....T.....A.CC-..GTT..........T......  184166042
3        196871014            ..A.............AT..T..A..C-..GTT..........T......  196870966
3        224688869            .......CC..T.....T.....A.C.-..G.T..........T......  224688821
3        257029902            ......TCC........T.....A.CC-...TT..........T......  257029854
3        297667029  A..TA............C....A....T.....A..G-..ATT...T.....CT......  297667088
                              \                                                 
                              |                                                 
                              T
3        302252171            .......CC........TT....G..CC.A.T-..........T......  302252219
3        313362779               ....CC........T.....A.C.-..GTT..........T......  313362734
3        324615869            ...C....C.T......T.....A..C-..GTT..........C......  324615821
3        333965926               .....C.......AT.....A...-..GTT..........T.T....  333965881
3        344683557            .......C....A....T..T..G.C.-..ATT..........T......  344683509
3        355582976  .A..G.....T.A....CC........T.....ACCC.G..GA--........T......  355582918
                               \                                                
                               |                                                
                               G
3        363502982               .....C........T.......C.-..GTT.....T....T......  363503027
3        365556665  ....-..A..T......CC........T.......C.-..GTT.A........T......  365556607
                               \                                                
                               |                                                
                               G
3        367938172            ........CCA.A....T........C-..GTT..........T......  367938124
3        372368488            ........C...TT...T.......C.-..GTT..........T...T..  372368536
3        394624536             .......C........A.....A.C.GG...T---.......T......  394624491
3        396729724            .......C...AA....T........C-..GTT............T....  396729676
3        426353043              ...............T....GA.--C..GTC..........T.....A  426353088
3        428189643           ........CC........T.....A.C.AT..---..T......T......  428189596
3        432724614            .......CC...A....T.......CC-...TC.C........T......  432724566
3        434724692             ......CC........T.....A...CT..T.-..T......T......  434724739
3        16143665   ....-..A.........CCA.......T.....A.CC-..GTT..........T......  16143723
                              \                                                 
                              |                                                 
                              T
3        22706276   ...-..............C...C....T.....A.CC-..GTT..T..T....C......  22706334
                              \                                                 
                              |                                                 
                              T
3        27335116              ...A...C...T....T.....A..C-..ATT..........T......  27335163
3        33427966              .....TCC........T.....A.C.-..GTT..........T......  33427919
3        49075849              .....TCC.......CT.....A.C.-...TT..........T......  49075896
3        71518836              ......CC........T.....A..C-..GTT..T.......T......  71518789
3        73290755              ......CC........T.......CC-..GTT...T......T......  73290708
3        80355340              ............T...T..T..A..C-..ATT...A......T......  80355387
3        89645578            .......TCC........T..T..T.C.-..A.T..........T.T....  89645529
3        91232383                      ........T.......CC-..GTT..........T......  91232422
3        92624446              .......G...A....T..G..A.C.-..GTT..........T......  92624399
3        95152410              ......C.........T.......CC-..GT...........T....G.  95152457
3        95845429              .......C........T.......CCCTG.T.-.....G...T......  95845476
3        96418955              ..........A.....T.....A..C-..GTT.T........T......  96419002
3        97921990              .......C........TTG...A.CC......--.T......T...T..  97921944
3        105170575             ......C.GT......T.....A.CC-...TT..........T......  105170622
3        117772899           ........CC........T.....A..C-..GTT..A.......T.T....  117772850
3        117934832             .......A....T..AT.....AGC..G--............T.....A  117934786
3        121968274                     ........T.....A.CC-...TT..........T......  121968313
3        145371176             ......C....A..........A.CC-...TT.....TG...T......  145371223
3        145564399             ......CC........T.....A..C-..ATT.T........T......  145564352
3        147006726             .....TC...............A.CC-..GTT.....T.....T.....  147006773
3        152929060             ......CC.A......T.....T..C-..GTT..........T......  152929013
3        164038844             .....T.C........TT....A..C-..GTT..........T......  164038797
3        178020427  ...A.-.A..T.C....C..T...T.AT.GT..G.C..G..--...A......TTT...A  178020370
                                 \                                              
                                 |                                              
                                 A
3        178259814             .......C........G..T..A.CC-..GTT..........T......  178259861
3        178772890             ...C...A........T.....A.CC-..GT...........TT.....  178772843
3        184265977           .........C......T.T.....A..--.C.GT...T......T......  184265929
3        187862819             ......CA........TT....A...-..GCT.......A..T......  187862866
3        191894449  ...AAG...TT.........T......GG.T.G.T..G..CT...........T..CT..  191894387
                               \                        \                       
                               |                        |                       
                               G                       CC
3        194346235             .....GCC...C....T..T....G...C.G.-.........T......  194346282
3        196917301             ......CC........T.....A..C-..GTT.......A..T......  196917348
3        202338848                     ..............A..C-..GTT..........T......  202338809
3        207557319             ..C...CC........T.....A.C.-..GTT..........T......  207557366
3        209817013            ........--......AT.....A.C.-..GTT..........T......  209816967
3        216436702             ......C..A.A....TT....A.AC.G..T.-.........T.....A  216436749
3        226909630             ......CC...........T..A.CC-..GTT..........T......  226909677
3        228998719                     ........T.....A...-...TT...T.T....T......  228998758
3        261736235             ......CC...A....T.....A.CC-...TT..........T......  261736282
3        276872561             ..........A..T..T.....A.CC-...TT......G...T......  276872514
3        277545645             .....T..G.............A..C-..GTT....G.....T.T....  277545692
3        278370030             .....AC....A..........A.CC-..GTT..........T......  278369983
3        280642368             .....TCC........T.......CC-..GTT..........T......  280642415
3        282526862             .....T..G.......TT.T..AC....C.G.-.........T......  282526815
3        302263097             ......CC......T.T.....A..A-..GTT..........T......  302263144
3        317519645             .......C........T.....A..C-..ATT.T........TT.....  317519692
3        317555584             .....TCC........T.....A.CC.....A-.....T...T......  317555537
3        334100529             .....TGC..............A..G-..GTT..........T..A...  334100482
3        343314047             ......CC........T.......CA-...CT......CT..T......  343314000
3        347068005               .....C........T.......C.-..GTT..........T.T....  347068051
                                           \                                    
                                           |                                    
                                           G
3        354321623             ......CC........T.......CCCTG.T.-.........T......  354321670
3        354843069             ......CC..........C...A.CC-..GTT..........T......  354843116
3        364336990             ......C.....G..AT.....A..C-..GTT..........T......  364337037
3        364476808             .....TCC........T.......C.C.G.T.-..T......T......  364476761
3        365153741             ......CC........T.......CC-..GTT..........T.T....  365153694
3        375123957             ......C....A....T..T..G.C.C.C.T.-.........T......  375124004
3        375289667             ......CC........T.....A.CC-..GGT..........T......  375289620
3        376805443  A..T...A........TC.........T.....A.CAC.A.T-..........T.T....  376805383
                          \   \                                                 
                          |   |                                                 
                          C   T
3        376982459                     ........T........C-..GTT..........T....G.  376982420
3        379527058             .....TGC...A..G.T.......C.-...TT..........T......  379527105
3        381024990             ......CC........T.....A.C.CTA.T.-.........T......  381025037
3        385248513                     ...........T..T.C.-..GCT..........T......  385248474
3        386459850           .......T.C........T.....A.CC-..GT...........T...T..  386459801
3        388297839                          ...T.....A...-..G.C..........T......  388297873
3        391926079            .................T............--.CT.A......T....T.  391926132
                                     \                 \                        
                                     |                 |                        
                                   CTC               ACG
3        396539671             .....ACC........T.......CC-..GCT..........T......  396539718
3        400976899           ..G.....C.........T.....G.CC-..GTT..........C..C...  400976948
3        408389784  ..--------......TCC.CA...T.T......C.C...G.----.......T......  408389737
3        422180943  ....-..A.........CC........T.......CC-..GTT.....G....T......  422180885
                              \                                                 
                              |                                                 
                              T
3        422393330             ......CC........T.....A.CC-..GTT..........T......  422393283
3        422806063             .......C........T..G....CC-..ATT..........T..C...  422806110
3        426583322  ..A.-..AT.................AT..GC.G.CC...C.--.........C......  426583379
                              \                                                 
                              |                                                 
                              T
3        434786606             ......CC........T.......CA-..AT...........T....CC  434786653
3        434883784             ......CC...A....T.......CC-..GTC..........T......  434883737
3        24232244   ...A-..A..T.....TCC...AT.........A.C..TG.T.-.........T......  24232186
                               \                                                
                               |                                                
                               G
3        43059564                        .....AT.....G.C.....TT..........-.T...C  43059527
3        48545067               ..............AT.....A.CC-..GTC..........T.T....  48545113
3        55420338             ..A.....G........T.....A.CC-..GTT.T........T......  55420386
3        74594454                 ....C........T........C-..GTT.A........T......  74594499
                                              \                                 
                                              |                                 
                                              A
3        75680338             .......CC.A.T....T....CA.AC....C-..........T......  75680290
3        80227660              .....TCC........T.....A...C.A.T.-....A....T......  80227707
3        84492457             .......CC....A...TT....A..C-..GTT..........T......  84492505
3        87506796             ....A.AC.....T.T.........CC-..GTT..........T......  87506844
3        93373163               .....CC........T.....A..C-..ATT.....T....T......  93373117
3        97145093             ....A.T.C.A......T.....A..C-..G.T..T.......T......  97145141
3        111339538                   ..........T.....A.GC-..GTT..........T......  111339497
3        111523251            .......CC.......AT..T..A.C.-..GTT..........T......  111523299
3        120033772              .....CC........T.....A..C-..GTT..........T.T....  120033726
3        133599290            .......CC..............A.CC-..GTT..TT......T......  133599338
3        150971344  G..A-..A..........C.AT.....TTG...G.A....CT...........T......  150971283
                              \                          \                      
                              |                          |                      
                              T                         GC
3        151081881            .......CC..A.....T.....A..C-..GTT..........T......  151081833
3        151086373              .....C.........T.....A..C-..ACT......G...T...T..  151086419
3        151590179            ........C........T..T..T.CC-..GTT..........T.T....  151590131
3        154786971  ...A.....---.....CC...A....T.....A....G..T..--.......TT.C...  154787029
                         \                              \                       
                         |                              |                       
                       TAA                              C
3        165246430             ................T....---...G.--C.A.T......T......  165246473
3        166615849            .......C.............A.A.CC-..GTT..........T.T.T..  166615801
3        172654748            .......C.........T.....A.CCC.A.T-..........TTA....  172654700
3        175750106  ...-...A.TGG....TCC........T..A..AGC--...--.......A..T...T..  175750161
                            \                                                   
                            |                                                   
                            T
3        183500096                      .......T.....A.C.-..GTT..........T......  183500058
3        185563782           ..C.....CC........T....CA..C.G.C--...T......TT.....  185563830
3        185928838  ..-.A..A..T.......C...........T..A.CC-..GTT........A.T......  185928896
                               \                                                
                               |                                                
                               G
3        186142049            .......AC........A.....A..C-..GTT...T......T...T..  186142001
3        189744857            ......T.C.A.....ATT....A...C.C.T-..........T......  189744905
3        205468348            .......C....A....T.....A..C-..GTT.TA.......T......  205468300
3        216056114            ..A.........T....T..G..A.AG-..GTT..........T......  216056066
3        224766979            .......CC........T.....A.CC-..GTT.A........T......  224767027
3        225349935  ...A-..A..T.T....CC..A.....T.....A...-..GTT..........T.T....  225349877
                               \                                                
                               |                                                
                               G
3        225684340            ..A....CC.......AT.....A..C-..GTT..........T......  225684292
3        227741291            .......CC...A....T.....A.A.-..ATT..........T....T.  227741243
3        234744912            ...A....C........T.....A.CC-..GTT..........T......  234744960
3        237972150            ....C....-......CT.....A..C-..GTT..........T......  237972197
3        241147519  ...C-..A.........CC........T.....A.C--.C.GT..G.......T.T....  241147462
                               \                                                
                               |                                                
                               G
3        242072698  ....-..A..T.....TCC..A.....T.....A...-..GTT..........T.T....  242072640
                               \                                                
                               |                                                
                               G
3        256386104                 ..C.........T.....A..--.C.CT..T.......T......  256386146
3        263863919  ...A-..AA........CC........G.T...A.C.-..GTT......G...T......  263863861
                              \                                                 
                              |                                                 
                              T
3        264243823  ...A....---...A..CC........T.....A.CC-..GTT..........T.T....  264243765
                        \                                                       
                        |                                                       
                      CTA
3        264430882            ......TCC........T.....A.CC-..GTT..........T......  264430930
3        264792259            .......CC........T.....A..C-..GTC.....TT...T......  264792211
3        285325832            .......CC........T..T....CC-...TT.A....C...T......  285325880
3        286212859            .....T.CC........T..T..T.AC-...TT..........T......  286212907
3        299137683              .....CC.T......TT.......C-..GCT..........T......  299137729
3        301712583            .......C.-.......T.....A.C.-...TT.A....T...T......  301712536
3        313891955                                     ........--........T......  313891977
3        328570066            .....G.C.........TT..C.A..C.TG.C-.........--......  328570020
3        334374185            ..A....C....A....T.....G.AC-..GTT..........T......  334374233
3        335089640             ......CC...A....T.......CC.TG.T.-.........T......  335089593
3        340764850                     ........G.......C.-..GT...T.......T......  340764890
                                              \                                 
                                              |                                 
                                              A
3        341661221            .......CC........T.....A.CCC.A.T-........G.T......  341661269
3        344691454  ...A.-....T.....ACG........T.T...A.C.-..GTT.C........T......  344691396
                               \                                                
                               |                                                
                               C
3        352342065            ........A....T...T....GA.CC-..GCT..........T......  352342017
3        358471113           ...A....CC.......AT............--.AT.....AC.C...T..  358471161
3        358554849            .......CC........T..T..T.CC..A.T-..T.......T......  358554801
3        368520574            ......TC....A....T.C.....CC-..GCC..........T......  368520622
3        370467825              .....CC........T.......CC-..GTT..........T.T....  370467871
3        370891495  ...C-...CT........C...A....T.......CC.G....--.T......T..C.T.  370891553
                              \                          \                      
                              |                          |                      
                              T                          C
3        372088518  TA.A-..A.........CC........T...AA.CA..T..---......T..T......  372088574
                              \                                                 
                              |                                                 
                              T
3        373618372  ...A....---......CA....G...T.....A.C--.A..T...T......T......  373618315
                        \                                                       
                        |                                                       
                      CTA
3        375110823  ...-C..A...A....T.C.A......T.....                             375110791
                              \                                                 
                              |                                                 
                              T
3        377149631            ........C...A...AT.......GC..AG.----.......T......  377149586
3        379614900              .....CC........T...C.A..A-..GTT..........T......  379614854
3        385254230  T..A-..A..T.A....CC........T.......CC-..ATT..........T..C...  385254288
                               \                                                
                               |                                                
                               C
3        393877304            .......CC...A....T.....A.C.C.A.T-..........T......  393877352
3        394227987            ....A..CA....A...T.....A.C.-..ATT..........T......  394228035
3        426861775             ......CC........T.....G--.C..GTC..........T......  426861821
3        431309479             ...A..CC....T...T.........CTG.T.-......A..T......  431309432
3        432421100            .......CC.......AT.C...T...-..GTC.......A..T......  432421052
3        267514469              .................T.....C.G...G.-.........T......  267514423
3        275454018             .......C..............A...G.C.C-...T...A..T......  275453971
3        383615053  ....-..A..T................T.......CC..----..........T.....C  383614998
                               \                                                
                               |                                                
                               G
3        385885803  ...A-..A...................T.......CC...----.........T......  385885748
                              \                                                 
                              |                                                 
                              T
3        67572098              .......C........T.....G...C.G.T-..........T......  67572145
3        421477112            .......CC........T.......C.G...---.........T......  421477158
3        74414723              .......C....T...T........C.G.C--......T...T......  74414769
3        393183098      ..............C..............A.C.GT..---.........T......  393183043
                              \                                                 
                              |                                                 
                            CTT
3        42386135   T..A-..A.........C...A.....G.....A..C.G.C--..........T.T....  42386078
                              \                                                 
                              |                                                 
                              T
3        99852021   T..A-..A..T......CC...A...AT.....A.AC-.......T...T...T.T....  99851963
                               \                                                
                               |                                                
                               G
3        151809964            .......CC........T.....A.C.-...TT..........T......  151809916
3        224409637             ................T..-.AA.C..G..--..........T......  224409682
3        354642773             .......C............C.A..CC.A.T-..........T......  354642726
3        362447103                       ......T..T.....C.G..--..........T......  362447139
3        368823423  ...C-..AC........C...AC..T.T.T...TCC.......-.T....A.CT......  368823364
                              \                             \                   
                              |                             |                   
                              T                             C
3        384199952             ......CC........T.....A..C.TG..-..........G......  384199999
3        149263284        ............C...........T..G.CC.G..--..........TT.....  149263336
                              \                                                 
                              |                                                 
                              T
3        224549071           ...A.....C....A...T.....A..C-...T...........T......  224549120
3        309893399  ...A-..A.........AC........T.....A.CC....--...T......T......  309893457
                              \                          \                      
                              |                          |                      
                              T                          C
3        362394394              .....CC........T.....A.CC.G.C--..........T......  362394349
3        372948166  ...-....A---.....C..A...C..T.........C.A...-.T.......T......  372948221
                                                     \                          
                                                     |                          
                                                     A
3        33099880             .................T..T..A.CC-...TT...T......T......  33099832
3        64668202              ...........C....T.......CCCA..T-....C.....T......  64668249
3        67467902                ....CC..............A..A...C...--.......TA....G  67467858
3        75159701             .....G.....A.....T.....A.C.CA..--..........T.T....  75159654
3        79496129              ......CC........T.....A...CAG.T-..........T......  79496176
3        190822284             .....T.C........T........CC.A.T-.......T..T......  190822237
3        231958592            .......CC...A...AT.....A.C.....--.....T....T....C.  231958545
3        255361130            ........A........T.....A..C-..GTT......T...T......  255361178
3        297425199  ....-...---......CC........T.......CC-..GTC..........C......  297425145
3        315821005             ..A...CC........T.....A....TA.T-..........T......  315820958
3        367529626  ....-..A..G......C.........T.....A.A...                       367529588
                              \                                                 
                              |                                                 
                              T
3        372364259            .......CC....G.........G.CC.A.C--..........T.....A  372364306
3        375558483             .......C-.......TT.........G.C--..........T....C.  375558438
3        11069052              .......C........T...AA.T.C.G..--.A........T.....A  11069098
3        24933807              .......G........T.....A.CC-..GCT..........T......  24933760
3        96151470                ....C....A.......T...---...C--..A..........A...  96151511
3        180211339            .......C.........T.....A.CC.T..--.....G....T.T....  180211386
3        238173317              .....C.....T.........A.C.CTG.T.-.........T......  238173271
3        242518367  ......A..........CC..A.....TT......C.GT....---.......T......  242518428
                      \                              \                          
                      |                              |                          
                    CAG                             AA
3        314957087             ......CC........TT....A....G..--.A........T......  314957041
3        343469716  ...A-..A..........C........T...C.A.CC.G..--..........T.T....  343469659
                              \                                                 
                              |                                                 
                              T
3        365641321  T..C-...CTT....G....AA....AT..A..TCC.......-.........T......  365641262
                               \                            \                   
                               |                            |                   
                               G                            G
3        366304677              .....C...A.....T.....-....------.........T......  366304637
3        371151146            .......CC...A....T.......C.CG..--.C........T......  371151193
3        372957047             ......CC.A......T........C-..GTT..........T......  372957000
3        377407684             ....G.CC...A....T.........-..GTT..........T......  377407731
3        389003532             .....TCC........T.......C..GG.T-..........T......  389003579
3        409689189             ......C....A....T....CA.C..G.C--..........T.....A  409689143
3        74741420              .....A.....-....T.......CC.-.G.T.........CT......  74741466
3        107767824            ............A....TA....AC.C.A..--..........T.T...A  107767871
3        135948945  ...--..A.......T.CC.A......T.....AC.C....--..........T..C...  135948889
                              \                                                 
                              |                                                 
                              T
3        161218017                                             ..........T......  161218001
3        216774539                   ................A..CAT..T-..........C......  216774582
                                          \                                     
                                          |                                     
                                         AA
3        226193996              ......C....T...T........C-..GTT..........T.T....  226194042
3        258855896                      .......T.......CC.-.G.T..........T......  258855858
3        262143752               ..............T.....A.C....C...--.A.....G..A..A  262143796
3        278462278             .....T..........T..T..A.A--...--.......A..T......  278462322
3        281898134           .........C.TT.....T.....A...-..ATT.........GT......  281898085
3        312640865              .....CC....T.........A.C.-..GTT..........T......  312640819
3        316845485             ......CC........T.....T....TG.T-...T......T......  316845438
3        335326238             ...T..C.........T.....A.C..GG.T-..........T...T..  335326285
3        376513733             ....G.CC..A.....T..T.....--...--..........T....T.  376513777
3        389575661             ......CC....T...T.....A.CC..A.T-..........T......  389575614
3        401061439                                            ...........T......  401061422
3        430889422        ......A....CC........T..T..A..C.G..--..........T......  430889370
                              \                                                 
                              |                                                 
                              T
3        431610782             .....TC...............A.---.C.............TA.....  431610829
                                                               \                
                                                               |                
                                                              TT
3        16000365              ......CC........T.....A..CC.A.T-..T.......T......  16000318
3        23549481              ........G.......T.....G.C.G-.GGT..........TT.....  23549528
3        33988121              .......C.A......T.....A.ACC.A..-.....T....T......  33988168
3        42451011              ......CC.......AT.....A.CC.G..--..........T...T..  42451057
3        65939036             .......CC....A...TA.T..A..A.G..--..........T......  65939083
3        68797888       ............TCC........T...C.A...AT..---.T.......T......  68797941
                              \                                                 
                              |                                                 
                              T
3        90510882              ......CC........T.....T.CCCTG..-..........T......  90510929
3        110365102                ....C......C.T.....A....G..--.......C.CT......  110365147
                                                       \                        
                                                       |                        
                                                      CG
3        147181569             ......C..TA...........T..G.GG.T-.......A..T......  147181616
3        170973164            ...........A.T...G......C.C....--G.........T...A..  170973116
                                                     \                          
                                                     |                          
                                                     A
3        173817158             .......C........T....C.C.C.G..--.......AA.TA..T..  173817112
3        224588617             .......C........T.....A..CC.A.T-...T......T..C...  224588570
3        226430506             .......C.TAA....T..T..-..C....T-..........T......  226430460
3        234012711             .......C...A....T.......CC.-.G.T.A...T....T......  234012758
3        239240940            ..A....CC....A...TT....A..G....----........T......  239240895
3        247168360             ..A....C...C....T......C...A.C--.......C..T......  247168408
                                                     \                          
                                                     |                          
                                                    AG
3        253331387            ......TAA........T.....A.C.-...TT.......T..T......  253331435
3        283312305             .......G...C....T.....A.CC..A.T-..........T.T....  283312352
3        317314489             .......C........T.....A.CCCTG..-.......T..T......  317314442
3        334909971             ......C.........T.....A.CC.TG.C-.......A..T......  334909924
3        360101488             ......CC...A....T.....A..CC...T-.......A..T......  360101441
3        363616399             ..A...C.........T..T..G.C.G.A.T-..........T......  363616446
3        368921931             ......CC...TA...T........CCTG..-..........T......  368921884
3        379307436               ....CA...C...ATG....G..C.G..--..........T......  379307480
3        379695834             ......CC...A....T.....A..CC...T-.......A..T......  379695787
3        386008335             .....TC....A....T.....A.C--.C..T..........T......  386008381
3        397920510             .......C.CA.....T.....T..C.G..--..........T...T.A  397920464
3        427367867            .......CC.A......T.....A.C.C-----..........T.....A  427367911
3        432952609             .....GCC........T.......C..G.C--..........T.....A  432952563
3        7624283               ......C........AT.....A.C..G..--.A........T.T....  7624236
                                                        \                       
                                                        |                       
                                                        C
3        20849113             ........C........T.GA..A...AT..---.........-......  20849068
3        30087385              .......C........T.....A..C-..GG......T....T.A.T..  30087432
3        38614393              ...A..GC.......AT.....A.G.A...T-..........T......  38614440
3        42354189              ......CC...A....T.....A..C-..GTT..........T......  42354142
3        89002479                      ...A....T........C-..GTT..........T......  89002518
3        89002565                      ...A....T........C-..GTT..........T......  89002604
3        89002651                      ...A....T........C-..GTT..........T......  89002690
3        89002737                      ...A....T........C-..GCT..........T......  89002776
3        105623569              .....CC....T.........A.C.CTG.T.-.........T......  105623523
3        130294533                                             ..........T......  130294549
3        135506306             ......CC...T....T..T.....CA.A.T-..........T......  135506353
3        152010056             ............A..AT.....TC.....C.--....TG...T...A..  152010104
                                                     \                          
                                                     |                          
                                                    AC
3        181515679             ......CC........TT..C.A.C..--.............T.T...A  181515727
                                                                \               
                                                                |               
                                                               CT
3        181624188             .......A........T.....A.CC-..GTT..T.......T......  181624141
3        181790196                                             ..........T......  181790180
3        182428586                     ...C....T.....A..C....--..........TT.....  182428548
3        183640746                     ........T.....A.C....C--..........T.....A  183640708
3        186061911             .....TCC.......AT........C-..GTC..........T......  186061958
3        195408117            ..A....CC.A......T..G..A....G..--.A........T......  195408070
3        205826394                                             ..........T......  205826410
3        208933760             .......C........T.....A.CC-..GTT..........T...T..  208933807
3        215209442             .....TC.........T.....T..ACAG.T-..........T......  215209489
3        227037874             ......CC........TT....A.C.-..GTT..........T......  227037827
3        229332377                     ........T.....A.C.....--...T.T...GT.T....  229332339
3        230060529             ....G.C.....A...T.G....TG..-----..........T......  230060486
3        235264656             .......CA.......T.....A.CC-..GTT..........T......  235264703
3        242654574             .....TC..A......T.....A..C-..GTT..........T......  242654527
3        243132536               ....C........AT.....A.C..T..T..--....C..T......  243132492
3        308585403             .......C.A......T.....A.CC-..GTT..........T......  308585356
3        313623649                                             ..........T......  313623665
3        317512260             .......C.......TT.....A..C-..GTT.....T....T......  317512307
3        320269866                                             ..........T......  320269882
3        328128745             ......CA........T.....A.CC.GG.T-..........T......  328128792
3        334464419             ......CC........TT.T....CC-..AT...........T......  334464466
3        336672460                                             ..........T......  336672444
3        339075712                         ....T.....A.---....-..........T.....G  339075744
3        343420849  ..A.-...---.......C.A......T.....A..C-..GTT.....A...-.......  343420902
3        361406391             ......CC........T.....A.CC-..GTT..........T......  361406344
3        373044660             ...........A....T.C...A...CAG.T-.......A..T......  373044613
3        379853773                                             ..........T......  379853789
3        379853954                                             ..........T......  379853970
3        390043962                                             ..........T......  390043946
3        397291575                             .............-..G.......GCT..C...  397291606
3        408321715                                             ..........T......  408321699
3        409547260              .....CC........T...A.A.CCCA..--..........T.T....  409547305
3        414450310  ........---.A....C...AA..T.T.C...A...-..CT.A.........C......  414450365
3        430517435                                             ..........T......  430517451
3        432146754            ......TCC........T..T..A..C.G..--..........TA.....  432146801
3        287735730             .......C..A.....T.....A.C..T..--..........T......  287735776
3        381429702               ....CC...A............C....----.........T...T..  381429660
3        123657958             .....T..C.......T.....A...CT..--..........T......  123657912
3        146732532  ..A.....---.....TCC........T.....A.CC.G..--..........G......  146732589
                        \                                                       
                        |                                                       
                      CTA
3        272463014            ....A.A.C........T..T..A.........-.........T......  272463063
                                                            \                   
                                                            |                   
                                                            A
3        315760950               ....CC........T.....A.C..G..--..........T.....A  315760994
3        346338835              ..A..C.........T.....A..C..G.T-.......A..T......  346338881
3        367346841             .......C.......AT.....A.......--..........T......  367346794
                                                        \                       
                                                        |                       
                                                        C
3        22398680   ...A-..A..T......CC...A....T.....A..--....T..........T......  22398622
                               \                                \               
                               |                                |               
                               G                                T
3        23575355             ..A....C.........T..T..A.CC......-.........T......  23575404
                                                            \                   
                                                            |                   
                                                            C
3        92387737   ...A-..A..T.....TCC.A......T........G.--.G...........T......  92387679
                               \                                 \              
                               |                                 |              
                               G                                 G
3        101630786  ..A.-....---......C..A.....T.....A.C--....T..........T......  101630732
                                                                 \              
                                                                 |              
                                                                 G
3        194369415            .......C...A.T.........A...-..GTT..........T......  194369367
3        230269059  ...A-..A..T......C.........T......CC..A..--....C.....T......  230269117
                               \                     \                          
                               |                     |                          
                               G                     A
3        280759600            .......CA........T.CT..A..C.-...C..........T......  280759649
                                                                \               
                                                                |               
                                                                A
3        429136762             ......CC........T.......CC...C--.....T....T.T....  429136716
3        18999991              .......C........T.....A.CC.G..--.....T....T......  18999945
3        27645149              .......C...........T..A.CC..A.-T..........T......  27645196
3        63093847   ...A-..A..T.A.....C..A....A......A....G..--..........T.T....  63093905
                               \                       \                        
                               |                       |                        
                               C                       C
3        78797974              .......C........T.........-..GTT.....T....T..C...  78798021
3        222160768             ......C....C....T.....A..CC...--.........C-...T..  222160723
3        319764807  .......C..........C.A.-....T.....A..C...----.........T......  319764751
                            \ \                                                 
                            | |                                                 
                            A T
3        344683235             .......C.A......T.....A.CC...----......A..T......  344683279
3        374308699             ......CA........T...A...C..G..--..........T......  374308652
                                                        \                       
                                                        |                       
                                                        A
3        422454599             ......CC........T.....T.A.....TT..........T......  422454549
                                              \             \                   
                                              |             |                   
                                              A             G
3        188753796            ......TC..A......T.....A......----.........T......  188753751
3        365345428             ....G...........T.....A.A..A..--..........T....TA  365345380
                                                        \                       
                                                        |                       
                                                       CG
3        376574221  ...A-..A..-......CCA.......T.......C..G..--..........T......  376574163
                                   \                    \                       
                                   |                    |                       
                                  CC                    C
3        377398878             .....T.C........TA.T..A.C..-...-..........T.T....  377398832
3        381031613  ...A-..A..........C........T.......C.C-----.....--...T......  381031665
                              \                                                 
                              |                                                 
                              T
3        395676959             ......CC........T.....A.CC.G..--.T........T......  395677005
3        22402448                ....CC........T.....A...-..GTT..........T......  22402403
3        43135846              ......CC........T.....A.CC.G..--..........T......  43135892
3        65136274              ......CC........T.....A..C-..GTT..........T......  65136321
3        78545564                        ......T.....G..C......-.T.......T......  78545526
                                                            \                   
                                                            |                   
                                                            C
3        80642376              ......CC........TT....A.C.AT..--..........T......  80642422
3        94627061              ...A..C.........T.....A.C.GT..---.........T......  94627106
3        95886085   ....-..A..T....T...........T.....T.CC.G..--..........T.T.T..  95886142
                               \                                                
                               |                                                
                               G
3        130063046             .....TA.........T.....G..G-..ATT..........T......  130062999
3        160906964             ......C.........T.....A.CCCT..--..........T....T.  160907010
3        186951245             .....T.CA.A...........A.AA.A..--..........T......  186951199
3        191426945             .......C........T..T..A.GC-...TT..........T......  191426898
3        220451120            ...G...CC..T.....T..G.......T.----.T..............  220451165
3        229877331             .....TCC........T.....AGC..T..--..........T......  229877377
3        235743228             .....TCC..............A..C-..GT....T......T......  235743181
3        263644569             ......A..............AA.CACT..--..........T......  263644615
3        291355037             ......CC........T.....A.AC.G..--..........TT.....  291355083
3        294224809             ......C.........T.....A...CTG.--........A.-......  294224854
3        309415055             ......C.........T..T.AA.CC...----.T.......T......  309415011
3        335303367  ...C-..A..T......C.........T.....A.---.CC.......AG...TT.....  335303309
                               \                                \               
                               |                                |               
                               G                               TT
3        346267395             ......CC........T.C...A.C..TG.--..........T......  346267441
3        358050414               ....C.........T..T..A.CC...----...........T....  358050372
3        361412513             ......CC..A.....T.......CC.A..--..........T..C...  361412467
3        362184091             ......CC........T.......CC-..GTT..........T......  362184138
3        380708529               .....A........TA.T..T.CC....--..........T...A..  380708485
3        388786196  .---..A.TT........A........T..-...-..C..C.T..........T..C...  388786254
                                    \                       \    \              
                                    |                       |    |              
                                   GG                       C    A
3        390219611             ......CC........T.......CC-..GTT..........T......  390219658
3        400236226            ..A.....G...AA...T.......C....----.........T......  400236271
3        431762620             .......CA.......T.....AT.C.G..--..........T......  431762666
3        65676247                      ........T.....A....G..--.........CT......  65676286
                                                        \                       
                                                        |                       
                                                        G
3        89060046              ....C..C........T.....ATAC.G..--................C  89060000
3        164132440  ...A-..A..T.....TCC........T.....A.CAC--..T.T........T......  164132497
                               \                                                
                               |                                                
                               G
3        168759139            ......A......A...T...A.A..G.T.----................  168759094
3        177373014             .....TC....C...AG...C.A.C..G..--..........T......  177373060
3        205879443       ............CC...A...AT.....A.AC...----.T........T.....  205879494
                              \                                                 
                              |                                                 
                              T
3        235155974             .....TC.....T...T.....T.CC.G..--..........T......  235156020
3        257914651  ...C-..A..TG.....CC.......AG..T.....C...C...--.......T.T....  257914592
                                \                    \                          
                                |                    |                          
                                C                   AC
3        283607166             ......CC........T.....A..C.G..--..........T...T..  283607213
                                                         \                      
                                                         |                      
                                                         A
3        305420037  .A.A-................CA....T.......G..-----...T......T......  305420095
                              \                      \                          
                              |                      |                          
                              T                   AAGC
3        316547689             ......CA....T.........A.CC.A..--..........T......  316547643
3        322699646             .....TCC........T...C..TG..-----..........T......  322699689
3        326171106  T..A-..A.........CC....T..AT..T..AC.C.G..--..........T...T..  326171049
                               \                                                
                               |                                                
                               G
3        327357066            .................T..T..A.C....-----..A.T...C......  327357110
3        334333154  ..A.-.G..---....TCC......T.T......T..-------.........T......  334333202
3        343434083             ....G.CC........T.....A.CC.TG.-...........T......  343434130
3        370805743  ....-..A..-.......C........T....GA..ACT..TA.--.......T......  370805686
                                   \                                            
                                   |                                            
                                  CA
3        373064185         ..T.......CC........T.....T...-..GTT..........TAT....  373064236
3        385319967  AGA..T----..A...T.C..A....ATTG..........--..A........T.T....  385320021
                                                                 \              
                                                                 |              
                                                                 A
3        389569305             ......CC...A....T.....A.C--...T...........T......  389569257
                                                                \               
                                                                |               
                                                               TG
3        390451365             ......CA..A............CCCCA..--..........T......  390451411
3        395891650             ......CC...C...AT.....T.C.C.A.-...........T......  395891603
3        412970820            .......C.........TTG....TCC...----.........T......  412970865
3        421703856  ...A-.....T......CC........T.....A.C..G..--........A.G......  421703914
                               \                        \                       
                               |                        |                       
                               G                        C
3        429132624             ......CC....A...T..T..A.C.....--..........T.T....  429132578
3        29876253   ...A.-.A..-....T.CC....T...T.....A.C..G..--..........-......  29876198
                                                        \                       
                                                        |                       
                                                        C
3        44946518                                              ..........T......  44946502
3        47618718   ...A-..A....A....CC.......AT...A.A.C..G..--.......A..T......  47618776
                              \                          \                      
                              |                          |                      
                              T                          A
3        55631680                ....CC........T.....A.C.....--.......A..TT....A  55631636
3        61665786              ................T.....A.CCCA..--..........-......  61665831
3        72977755              ......CC....A...TA.T..A.....C.--..........T..C.T.  72977801
3        76142379              .......C...C....T.....A.CC.G..--.....T....T......  76142333
3        117005262            .......CC..AA....T..G..A....G..--.C........C......  117005213
                                                       \                        
                                                       |                        
                                                      CC
3        118723875               ..............T..TG.G..CC..----.........T.....A  118723917
3        130658889             .......C....A..A..C..AA.CC.G..--..........T......  130658843
3        168636287              ......G......G.TT....G.C--....A..........T......  168636334
                                                                \               
                                                                |               
                                                               TT
3        177656463  ....-..A........TCC.A..G..TT.....A.C..A..--......T...T......  177656521
                              \                          \                      
                              |                          |                      
                              T                          A
3        190388564  ...A-..A.........CCCA......T..........A..--......G...T.T....  190388506
                              \                        \                        
                              |                        |                        
                              T                        C
3        220909032  ..A.-...---..A...C.........GT....A.C.....--.......T..TT.....  220908978
                                                         \                      
                                                         |                      
                                                         C
3        232764586             .....TCC........T.....A.C.AT..---.........T......  232764631
3        262073348                                             ..........T......  262073364
3        263284231                                             .................  263284215
3        275396027  ...A-..A...A..A.GCC..A.....T.....A.C..A..--..........T......  275396085
                              \                          \                      
                              |                          |                      
                              T                          G
3        286568937               .....C..A.....T.....A.CC-..GT...........T......  286568892
3        299026133  ...A-.....T.......C........T...AA.---...ATT.....T....--.....  299026187
                               \                                                
                               |                                                
                               G
3        323977951            .......C.........T.CT..A.CC...----.T....T..T......  323977906
3        376643165                              ......T.....----.........T......  376643138
3        379160573               ....CC........T.....A.C--....A..........T.....G  379160619
                                                               \                
                                                               |                
                                                              CT
3        394717890                                             ..........T..C...  394717874
3        423801893             ......CC........T.....T.C.GT..---.........T......  423801848
3        427886872               .....C.C......T........CCTG.T.-.........T......  427886827
3        427982717              .....CC........T.......C.C.A.T-......G...TT.....  427982763
3        150089943  .GA-.G..---............A...T.....G.C........-........TT....C  150089888
                                                            \                   
                                                            |                   
                                                            C
3        355020462             ............T...T..T.....--...T...........T..C...  355020414
                                                                \               
                                                                |               
                                                               CG
3        403971097             ......CC........T.C..........----......C..T......  403971053
3        393269941           ................T.T.....A.C.....--.....TG...T......  393269892
                                                         \                      
                                                         |                      
                                                         C
3        429441079             ......C.....A...T........-----.C..........T......  429441036
3        405806186             ....G.C.........T...C........----......C..T...A..  405806230
3        421911794            .......CC.A......T.T...A......C..--........T......  421911745
                                                       \                        
                                                       |                        
                                                      CC
3        75750767   ...A-..A..T.......C..A.....T.....A.CC....--..........T......  75750709
                               \                         \                      
                               |                         |                      
                               C                         C
3        100092640               ....CC..A.....T..........TG.T-..........T......  100092595
3        192258937             .......G.......AT.....A.G.....G.G.........T......  192258888
                                                            \                   
                                                            |                   
                                                            C
3        347346050  ...A-....TT......C.........T.....A.C....-..A.A..T....T......  347346109
                               \                                     \          
                               |                                     |          
                               G                                     T
3        374647469            .......CC..A.....T..........G.C--.......C..T......  374647517
                                                     \                          
                                                     |                          
                                                     T
3        380454397                 ............T.....A....G....-.G.......T...G..  380454441
                                                        \                       
                                                        |                       
                                                        C
3        419657196                 ...C........TG....A.CC......--...T....G......  419657238
3        428515788             ......C...A.....T..T....C....-............T..C...  428515835
3        72515108                                ...........C..--........T......  72515080
3        134180448                     ........T..A..A...C..C..--.T......T......  134180486
3        230379562             ......CC........T.....A.CC.G..--..........T......  230379609
                                                         \                      
                                                         |                      
                                                         G
3        236721123              ..........A....TT....A.CA..A.......C.....T......  236721173
                                                             \  \               
                                                             |  |               
                                                             C CT
3        242373694  ...-...A.........C.........A.....                             242373662
                              \                                                 
                              |                                                 
                              T
3        267389187             .......C........T.....A.C.C-----...T.......T.....  267389230
3        65625228              ....G.CC.......A......A.C....----....T....T......  65625184
3        75703511              ......CC...A....A.....G.G....----......A..T......  75703555
3        95919343              ................T.....A..C..----.A....CA..TT.....  95919299
3        98778612             ........C.A......T.....A.CC.-...T.-........T.....A  98778565
3        117867772                   ....A.....T......C...G..--....C.....T......  117867731
                                                     \                          
                                                     |                          
                                                     A
3        131189325            .....G.C.........TA....A.....C...--.........T.....  131189374
                                                       \                        
                                                       |                        
                                                      CC
3        205892969            .......CC........T.....T.CCC.....--........T......  205893017
                                                           \                    
                                                           |                    
                                                           A
3        217528978              .....C.........T.....GGC..G..--.C........T......  217529024
                                                        \                       
                                                        |                       
                                                        C
3        283255822               ....C....C....A.....A.CA....T-..........TT.....  283255777
3        296806268                 ..C........AT.....A.CC....T..--.......T......  296806310
3        348444805               ....CC.........TG...A....TG.T-..........T......  348444850
3        376644750               .....C........T..G..G.C.CTG..-..........T......  376644705
3        395010483              .....CC........T.......C--..G............T...T..  395010530
                                                                \               
                                                                |               
                                                               CT
3        417710358             ......C.........T...CG.T.C...--.G.........T.T....  417710404
3        429714872             ........-.......T..T..A.CC.A.C--..........T......  429714917
3        18368168          ..T........C..A...........A..C....--.......T..T......  18368116
                                                        \           \           
                                                        |           |           
                                                        C           C
3        77756078                  ..C....A.......T..T.AC-..C............T......  77756033
                                                                \               
                                                                |               
                                                               TT
3        90857327              ......CC...T....T.....A......--...T.......T.T....  90857375
                                                       \                        
                                                       |                        
                                                      CC
3        109740980              .....C.........-----......G--.C..........T......  109740940
3        168822043                       .....AT....AG..A......--........T......  168822079
3        198206554              ....T.C........T............-----.T.T....TT.....  198206596
3        202459926                          ...T........C......--........T......  202459961
                                                       \                        
                                                       |                        
                                                      CA
3        287776448  ...C-..A.........CC........T..T..AC.--....T..........T.A....  287776506
                              \                                 \               
                              |                                 |               
                              T                                 T
3        300005349                                              ................  300005364
3        305360840              ......C........T.....A.C..G..--......TA..T......  305360886
                                                        \                       
                                                        |                       
                                                        C
3        314627044             ......CC..A.....T.....A..C....--..........T......  314627091
                                                         \                      
                                                         |                      
                                                         C
3        342887306             ................T.T...A.CC....TT......CA........A  342887257
                                                            \                   
                                                            |                   
                                                            G
3        356508835      ......-............---..A.G..-.....--.C..T.......T......  356508787
3        358371970                       .....AT..T.......T....-.........T......  358372008
                                                        \                       
                                                        |                       
                                                        C
3        365741210  ...A-..A.-.....C.A.....TC..T.....G.C.......A..-.....CT....C.  365741152
                                         \                                      
                                         |                                      
                                        TG
3        373945792            ....C..C....A.....A.....T....--..G.........C....-.  373945745
                                                                       \        
                                                                       |        
                                                                       C
3        396061508             ............T...T.....A.........-.G.......T.T....  396061556
                                                            \                   
                                                            |                   
                                                            C
3        425534250  ...A-...---......CC........T.....-.G.C..GCT..........T.-....  425534197
3        68213666              .......C.A....GA.......C.G.T.----.........T......  68213710
3        74851159                                             ...........T......  74851176
3        99217658              ...............AT...--...A....T.......GT..T...T..  99217706
                                                             \                  
                                                             |                  
                                                            GC
3        125982125               ....C....A....T..T..ATC..A..T-..........T.....A  125982080
3        130688854             ......C...............T.CCA..--........A..T...T.G  130688808
3        133225349                                              .........T......  133225334
3        180114438            .......C...A..T.TT..-...C.G....G.--........T......  180114484
3        190881706             ......CC........T...C.T.C--...--..........G.T....  190881662
3        281866309                 ..C....C...AT..........G.C..--........T......  281866353
                                                       \                        
                                                       |                        
                                                      CA
3        284108611             ...T............TG....T.A..T.----......A..T......  284108655
3        301880611                     ........T.....A..C...----..T............A  301880647
3        354949283             ......CC.A.A....TT.......C...----.........T......  354949327
3        374513258              ......C...T....T...........A.-T.......A..TT.....  374513212
3        393241291                       ......T.....A..C.....---........T......  393241330
                                                       \                        
                                                       |                        
                                                    CCCC
3        62041114            .........C.......AA............C..--........T......  62041064
                                                       \                        
                                                       |                        
                                                      CC
3        370596758  ...AA..A.........CC........T.......C..A..--..........T......  370596699
                              \                          \                      
                              |                          |                      
                              T                          A
3        341715535  ..A.-...---.......C...A....T.....A.CC....--..........T......  341715589
                                                         \                      
                                                         |                      
                                                         C
3        105268587             .....T.G...................AA..T..........T.T....  105268637
                                                        \     \                 
                                                        |     |                 
                                                        C     T
3        160694681           .........C.AT...........A.C.-...--..........T...T..  160694728
3        337656242  .ACA....---.....ACC........T.....A.C....C..--...............  337656298
                                                         \                      
                                                         |                      
                                                        AT
3        379871894            .......CC.........T....A..--....T..T.......T......  379871942
                                                                \               
                                                                |               
                                                                T
3        25029018   ...C-..A.........CC........T.....A.CC....-..-........T......  25029076
                              \                          \                      
                              |                          |                      
                              T                          C
3        122505058      ......C............T...T.TA......C....A..-.......C....T.  122505114
                               \                       \                        
                               |                       |                        
                               G                       C
3        196270575             ......C.........T.....A..--....T...T......T...T.C  196270528
                                                                \               
                                                                |               
                                                                T
3        285583466             ...........A....T........C.G...--........AT.T....  285583513
                                                       \                        
                                                       |                        
                                                       C
3        370526321               ....C....C....T.....TCC..T..-...........T......  370526276
3        230844032        ...........CC........T..-....CC...----.........T.....A  230844081
                              \                                                 
                              |                                                 
                              T
3        333689351               ....CC........T.....A...CT..--.......A..T......  333689307
3        361839787               .....C..............A.CC....--..........T.....A  361839743
3        366151516            .............G...T....CTG...------.........T......  366151559
3        378565768  ...A....---......A.........T...C...CC.--------...T...TT.....  378565819
                     \                                                          
                     |                                                          
                    TCA
3        386461389                    .........T.......CC...GTC...-......T......  386461349
3        397810765                     ........T...C.....GT---...........T......  397810802
3        64280552                        ..............--C....T..........T......  64280589
                                                              \                 
                                                              |                 
                                                              C
3        239227281              ................T....A.AC...------..T...CT......  239227240
3        279795323          .......TT..G.......T....GA.C..G..--..........T......  279795373
                                                        \                       
                                                        |                       
                                                        C
3        282445923             ......C...A.....T....AA.G..T..T.-.........T......  282445972
                                                        \                       
                                                        |                       
                                                       CC
3        289583167             ......C..T......-----.......--...---......T......  289583129
3        298435413  ...A-..A.........AC..A.G...........GC....--..........T......  298435471
                              \                        \                        
                              |                        |                        
                              T                        C
3        305377074               ....CC..A....A...T..G..C....--..........T.....A  305377030
3        316542510             .......C........T..T....C..T.--.G.........T......  316542463
                                           \                                    
                                           |                                    
                                           G
3        333091712           ...A....C.........T.....A.......T..--....C..T..A..A  333091762
                                                        \                       
                                                        |                       
                                                       CC
3        363077648  ..-.A...---.....GGC........T.....T.---.CC............TTT....  363077593
                                                                \            \  
                                                                |            |  
                                                               TT            T
3        365322462              .....CC........A........G.T.----......A..T......  365322505
3        388548281  ...-...A..T..G...CC...T....T...A.T...G...---.........T......  388548223
                               \                       \                        
                               |                       |                        
                               G                      CC
3        395762811            .......CC....A...T.......C.C-----..........T......  395762767
3        47884169                       ...A...T.....A......A...--......CT......  47884130
                                                       \                        
                                                       |                        
                                                      GC
3        117980485                     ..............A.....C.-.A......T..T......  117980445
                                                        \                       
                                                        |                       
                                                        C
3        130496108             ........A.T.....T..T..T.C.-......A.T......T......  130496155
3        153378678                 ..C.........T..T....C.CTG.T.-.........T......  153378635
3        208058484             ................T..A..A.C.....-.G.T.....C.T.T....  208058532
                                                       \                        
                                                       |                        
                                                       C
3        209355337            .............A.G.T..T..A.......--..T.......T......  209355288
                                                          \                     
                                                          |                     
                                                         TC
3        253215656               .....C..............A..C....--CA.A...A..-......  253215613
3        322029921                     ...A....T......C........--.....A..T.T....  322029881
                                                     \                          
                                                     |                          
                                                    AT
3        335232524               .....C........T.....A.C.GT..---.T.......T......  335232481
3        361922967                         ....T..T...G.....--...T.......T......  361923001
3        425310615             .......C.............A.C.C...C...--.......T..CT.C  425310568
                                                    \                           
                                                    |                           
                                                    A
3        45213237              ............A...T.....A..C....T-..........T......  45213189
                                                         \                      
                                                         |                      
                                                         C
3        336835496  ...-...A..T......CC........T.....A....G..--..G..TG..........  336835438
                               \                        \                       
                               |                        |                       
                               G                        C
3        389272288           .........C........T...A...C--....T..........T......  389272337
                                                                \               
                                                                |               
                                                                A
3        91475537       ......-..G....C...A....T.......CC....--..........T......  91475590
                                                         \                      
                                                         |                      
                                                         C
3        119264439             .....GCC........T........C....--..........T......  119264392
                                                         \                      
                                                         |                      
                                                         C
3        179422293             ....T.CC........T..........G..--..........T......  179422246
                                                       \                        
                                                       |                        
                                                       C
3        234822296             .......C........T.....A.C..G..--..........T......  234822249
                                                        \                       
                                                        |                       
                                                        C
3        268167575  ...-...A.........C.........T.....A.C.....--.........GTT.....  268167517
                              \                          \                      
                              |                          |                      
                              T                          C
3        362736204               .........A....T.....G..C......A-........TT.....  362736250
                                                            \                   
                                                            |                   
                                                            A
3        364048843             ......CC........T..........G..--..........T....C.  364048796
                                                        \                       
                                                        |                       
                                                        C
3        62939535   ..A..-..---......CC.......AT.....G....G..--.....G.A..TA.....  62939589
                                                       \                        
                                                       |                        
                                                       C
3        102280003             ......A....A....T.....A......C..--........T......  102280051
                                                          \                     
                                                          |                     
                                                         AG
3        218320855  .C.T...A........TCC..A.....T.....A....G..G..--.......T......  218320914
                              \                          \                      
                              |                          |                      
                              T                          C
3        393971967  ....A...---......CA........T.....AG...G..--..........T......  393971912
                                                        \                       
                                                        |                       
                                                        C
3        1125990     ..T...A..-..........A.....T.....A.C..-----..T.......T......  1125938
3        62715214   ...A-..A..........C....TG.AT.....A.C--....C..........T......  62715156
                               \                               \                
                               |                               |                
                               G                               A
3        72768817             ..C...A.C........T.......C..G..--..........T......  72768769
                                                        \                       
                                                        |                       
                                                        C
3        106251486            ..A...T..........T.....A.C..A..--..........T......  106251534
                                                         \                      
                                                         |                      
                                                         A
3        237753059            .......CC...C..........A...-..GTT..........-......  237753012
3        301742367             .......C........TT.........T..--..........T.T....  301742416
                                                     \                          
                                                     |                          
                                                   AAC
3        303999111                        .....T.....A.C.....T...........T......  303999149
                                                               \                
                                                               |                
                                                               G
3        318380063            .......GA........TT......C..G..--..........T......  318380111
                                                        \                       
                                                        |                       
                                                        C
3        326877049            ....C..CC........T........C....--..........T......  326877001
                                                         \                      
                                                         |                      
                                                         C
3        334227321  -...A..A...G.C...CC.A......T.....A.C..G....--.T......T......  334227263
                              \                          \                      
                              |                          |                      
                              T                          C
3        372502942            .......CC..............A....G..--..........T..C...  372502990
                                                       \                        
                                                       |                        
                                                       C
3        55284137                 ....G........T.....A.CC....--..........T......  55284181
                                                         \                      
                                                         |                      
                                                         C
3        95486124              .......C........A..T.......A..--.T........T...A..  95486171
                                                       \                        
                                                       |                        
                                                       C
3        119261209             ......CC........T........C....--.A........T.T....  119261256
                                                         \                      
                                                         |                      
                                                         C
3        150526607           ........CC........T.....A.C..G..--..........T......  150526558
                                                        \                       
                                                        |                       
                                                        C
3        151696681             ................T...G...C.C-----..T.......T......  151696724
3        166502537               ..............T.....-.GCC...--.A........T......  166502494
3        207559598             .......A........T...C.A.C..G..--..........T......  207559645
                                                         \                      
                                                         |                      
                                                         A
3        207559679             .......A........T...C.A.C..G..--..........T......  207559726
                                                         \                      
                                                         |                      
                                                         A
3        207559760             .......A........T...C.A.C..G..--..........T......  207559807
                                                         \                      
                                                         |                      
                                                         A
3        207559841             .......A........T...C.A.C..G..--..........T......  207559888
                                                         \                      
                                                         |                      
                                                         A
3        293357607             ......CC........T.....T.C..G..--..........T......  293357560
                                                        \                       
                                                        |                       
                                                        C
3        310334178             ......CC........T.....A.C..G..--..........T......  310334131
                                                        \                       
                                                        |                       
                                                        C
3        314627417             ......CC..A.....T.....A..C....--..........T......  314627464
                                                         \                      
                                                         |                      
                                                         C
3        317978766             ......CC...A....T.......C.....--.....T....T......  317978719
                                                        \                       
                                                        |                       
                                                        C
3        337323605           ...A.....A........A.....A.CC.G..--..........T......  337323654
                                        \                                       
                                        |                                       
                                        C
3        343234488             .......C........T.....G.CC.G..--..........T......  343234535
                                                         \                      
                                                         |                      
                                                         A
3        352755070           .........C........T.....A.C--....T.....T....T.T....  352755119
                                                                \               
                                                                |               
                                                                T
3        356645528            .......CC........TT....A.C.-...--..........T......  356645574
3        357677218           ..A..........T.....G.....TA....--...........T.T....  357677168
                                                     \                          
                                                     |                          
                                                    TG
3        359919259             ......GC........TT......CC....--..........T......  359919306
                                                         \                      
                                                         |                      
                                                         C
3        368103080             .......C........T....G.C.C.....T.--.......T.T....  368103128
                                                     \                          
                                                     |                          
                                                    AG
3        379526799             .....TCC........T.......CC....--..........T......  379526846
                                                         \                      
                                                         |                      
                                                         C
3        391608907  .......---.....G.AC...C....T.....A..C.G..--..........T......  391608852
                                                         \                      
                                                         |                      
                                                         A
3        427565778             ......CC........T........C.G..--..........T....C.  427565731
                                                         \                      
                                                         |                      
                                                         A
3        54158989              .......C..A.....T..........-----..........T......  54158942
                                                     \                          
                                                     |                          
                                                  AAGC
3        101660560             ......CC........T.....A.C.....--......T...T......  101660512
                                                        \                       
                                                        |                       
                                                       CC
3        219166063            .................T.....A.CG.G..--..T..T....T......  219166111
                                                       \                        
                                                       |                        
                                                       C
3        222184090                     ....T...T......C......--..........T......  222184050
                                                     \                          
                                                     |                          
                                                    AG
3        276841288            ..A...TC.........T..T..A.C.....--..........-......  276841335
                                                         \                      
                                                         |                      
                                                         C
3        285900865             ......C.........T.......A..-----..........T......  285900912
                                                     \                          
                                                     |                          
                                                  AACC
3        296929664            .......CC...A....T.....A....G..--..........T...T..  296929616
                                                       \                        
                                                       |                        
                                                       C
3        354286942  ...AA.AA.........C.CA.A....T....AA....A..--..........T......  354286883
                              \                          \                      
                              |                          |                      
                              T                          G
3        405987530               ....CC........T........C...----......C..TA.....  405987572
3        433019808            ......GCC........T.....A.C..G..--..........T......  433019760
                                                        \                       
                                                        |                       
                                                        C
3        434078842            ....C..CC..A.....T.......C..G..--..........T......  434078794
                                                        \                       
                                                        |                       
                                                        C
3        5653254                          .....A.......C..G..--..........T......  5653219
3        20349856              ......C.........T......CCA.G..--.....T....T......  20349809
                                                     \                          
                                                     |                          
                                                     A
3        22215806              ..G.....G.......A.....A.C..-----..........TG.....  22215763
3        62161754              ......CC.AA.....T.....A....G..--..........T......  62161801
                                                        \                       
                                                        |                       
                                                        A
3        64749958                .....C........T.....A.C..G..--..........T.T....  64750003
                                                        \                       
                                                        |                       
                                                        C
3        65147233               .....C.........T.....A.C--.A..-..T.......T......  65147189
3        70201226              ......CCC.......T.....A.CC....--..........T......  70201179
                                                         \                      
                                                         |                      
                                                         C
3        84669691              ......CC........TTG.....C..G..--..........T......  84669738
                                                        \                       
                                                        |                       
                                                        C
3        85297738              ...A..C.........A.C..GA....G..--..........T......  85297785
                                                        \                       
                                                        |                       
                                                        G
3        85486132                                             ...........T......  85486149
3        85670875              ......AC.A.T....T.......C.....--.......T..T......  85670828
                                                         \                      
                                                         |                      
                                                         C
3        86411087                ....CC...A....T..........G..--..........TT.....  86411132
                                                        \                       
                                                        |                       
                                                        C
3        120455022             ......C.........T.......CCCA..--..........T...T..  120455069
                                                     \                          
                                                     |                          
                                                     A
3        124098267                       ......T.....A..C..A.T-..........T......  124098230
3        149239464             ......CC........TT....A.C..G..--..........T......  149239417
                                                        \                       
                                                        |                       
                                                        C
3        167487332             ......C...A.....T.....G.C..G..--.......A..T......  167487285
                                                        \                       
                                                        |                       
                                                        C
3        178763737             ......C...............A.C..-----......T...T......  178763694
3        188844586             ......CC........G..T....C..G..--..........T.T....  188844539
                                                        \                       
                                                        |                       
                                                        C
3        198291920             ........CA......T.....A....G..--.....TT...T......  198291967
                                                        \                       
                                                        |                       
                                                        C
3        209064453             ......CC........AT.T..A.......--.....T....T......  209064406
                                                         \                      
                                                         |                      
                                                         G
3        220443557               ....CC........T.....A.AC...----.........T......  220443599
3        256953037             ...A.....CA.....T..........-----...T......T...T..  256952994
3        262262102  ...TA..T........TGC........T.....A..C...C...--.......T.TC...  262262162
                    \         \                        \                        
                    |         |                        |                        
                    GAC       T                       CC
3        271873819                ...C........AT............--.G.........T...T..  271873774
                                                       \                        
                                                       |                        
                                                      CA
3        274859553                     ..A.....T.......CC.G..--..........T......  274859591
3        319692731            ........C........T....G------..--..........T......  319692690
3        322851215                     ........T.....A.A.GTG..-..........T......  322851176
3        333847905               .....C........T.......CCAG..--..........T......  333847860
                                                     \                          
                                                     |                          
                                                     A
3        336321750               ....C...A.....T.....T....A..--..........TT.....  336321705
                                                        \                       
                                                        |                       
                                                        A
3        340715330             ......C.........T.....A.C..-----.....T....T......  340715287
3        354796694             ......CC........T.....A.C..G..--..........T.T....  354796647
                                                        \                       
                                                        |                       
                                                        C
3        364797342              .....CA........T..........G..--..A.......C..A...  364797389
                                                        \                       
                                                        |                       
                                                       CC
3        379286475             ......CC........T....GA.AC....--..........T......  379286522
                                                         \                      
                                                         |                      
                                                         C
3        391059624                    .........T.....A.A..G..--.................  391059584
                                                        \                       
                                                        |                       
                                                        C
3        394368659                        .....T.....A..C.G..--..........T......  394368624
3        395935522             ......CC...........T..A.C..G..--........C.T......  395935475
                                                        \                       
                                                        |                       
                                                        C
3        419868568             ......CC.......AT.....A.C..G..--..........T......  419868521
                                                        \                       
                                                        |                       
                                                        C
3        420230988             .....T.C........T.....A.C..G..--..........G....T.  420231035
                                                        \                       
                                                        |                       
                                                        C
3        421257227               ..............T.....A.CC....--..........T......  421257272
                                                       \                        
                                                       |                        
                                                       C
3        424881728             ......CC........T....G..C.C-----..........T......  424881771
3        25892121                       .......TT....A..C.G..--..........T......  25892084
3        61258725                      ........T.....A.C..A..--..........T......  61258764
                                                         \                      
                                                         |                      
                                                         G
3        62719408            .....A..CC........T.....A.C..G..--.A........T......  62719457
                                                        \                       
                                                        |                       
                                                        C
3        65691593                      ........T.....G.CC....--..........T......  65691632
                                                         \                      
                                                         |                      
                                                         C
3        74084160                     .........T.....A.CCC...--..........TT.....  74084121
3        85349792               ..A............A......CCA....--.A........T.....G  85349746
                                                      \                         
                                                      |                         
                                                      G
3        89091898   ..CC-.....T......CC...A....TT....A.C.....--..........T...T..  89091840
                               \                        \                       
                               |                        |                       
                               G                        C
3        96172457             .......CC....T...T.....T..C-..GTT..........-......  96172410
3        105697083               ....C.........T.....--...-----.......T..T......  105697044
3        106562021              .....CC........T..T..A....G..--..........T....C.  106562067
                                                       \                        
                                                       |                        
                                                       A
3        110582560              .....GC........T....CA.C..G..--..........T......  110582514
                                                        \                       
                                                        |                       
                                                        C
3        119365472              .....AC.A.C....T.....A....G..--..........C......  119365518
                                                        \                       
                                                        |                       
                                                        C
3        130357623                 ............T.....G.C.C.A.T-.A........C....G.  130357580
3        176977180             ......CC........TT....A..A.--..-..A.......T......  176977135
3        195261530              .....CC............C.A.CC....--..........T......  195261576
                                                       \                        
                                                       |                        
                                                       C
3        205048421             ......C.........TT.-.A..A.....--..........T......  205048468
                                                        \                       
                                                        |                       
                                                       CC
3        222595546            .......CC........T.....A.CC-..GTT..........-......  222595593
3        235234802               ....CC........T.........AA..--......G...T......  235234848
                                                     \                          
                                                     |                          
                                                    AA
3        238156702              ......C.......CA.......C.C-----..........TG.....  238156660
3        245777520                     ....A...T......C.C....--..........T......  245777481
                                                     \                          
                                                     |                          
                                                     A
3        259192657             .....TC..A......T.....A.CC.-.G...--..............  259192702
3        262043690  ...AA...---......CC.............GA..A.G..--........G.T......  262043635
                                                       \                        
                                                       |                        
                                                       C
3        268187241                     ........T.....A.C..G..--..........T......  268187280
                                                        \                       
                                                        |                       
                                                        C
3        292624301                     ..............A....G..--......T...T.T....  292624262
                                                       \                        
                                                       |                        
                                                       C
3        294430744  ...AA..A..T.....TC....A.....T....A......C...--.....C.T......  294430805
                               \                 \      \                       
                               |                 |      |                       
                               G                 T     CC
3        296610825                        .....T.....A....G..--..........T......  296610789
                                                        \                       
                                                        |                       
                                                        C
3        319062562            ....A...C...A....T.....A..A....--..........T......  319062613
                                                         \                      
                                                         |                      
                                                      ACCC
3        352198897                        .....TA..AG.......A..--.....C.........  352198932
3        355423292                     ........T.....T.C..G..--..........T......  355423331
                                                        \                       
                                                        |                       
                                                        C
3        358448925           .....A..CC...A....T.......C..G..T..--.......T......  358448876
                                                        \                       
                                                        |                       
                                                        C
3        390530314            ..T.....C..A.....T.......CC.G....--........T......  390530362
                                                         \                      
                                                         |                      
                                                         C
3        392937163                                ......C..A..-..........T......  392937191
3        395593757                 ...........T.T-........A..--..........T.T....  395593715
                                                       \                        
                                                       |                        
                                                       C
3        400993607                     ....AG..........C..G..G.--........T......  400993568
                                                      \                         
                                                      |                         
                                                      G
3        424647145             ......CC.......AT....G-.G.....--..........G....T.  424647100
3        433070323               .....G........T..T...C.....C.A.T.-....C.C......  433070277
                                                     \                          
                                                     |                          
                                                     A
3        241083027             ......CC.T............A.......T-..........T......  241082978
                                                       \                        
                                                       |                        
                                                      CC
3        225785605            ..A...........T..T..T...T......--..........T.....A  225785654
                                                     \                          
                                                     |                          
                                                    AA
3        285108944            ..A.....C........T.....A.C--...............T......  285108992
                                                                \               
                                                                |               
                                                                T
3        327947939             .......C..A.....T.....A.......--..........T......  327947892
                                                         \                      
                                                         |                      
                                                         C
3        363730575             ................T.......CC.G..G..--.......T......  363730528
                                                         \                      
                                                         |                      
                                                         C
3        26398306              ...............AT..........T..---.........TT.....  26398259
                                                     \                          
                                                     |                          
                                                    AC
3        86483085                        ......T....GA......C--..........T......  86483049
3        67734949   ...A-..A..T.......C.A......T.....A.CC-....T..........-.T....  67734891
                               \                                \               
                               |                                |               
                               G                                T
3        150751273             ................T.....A.C.-----C...........-.....  150751315
3        176352199             .....TCC........T.....A.......--..........-......  176352153
                                                         \                      
                                                         |                      
                                                         C
3        230776633               ..T..C..............A.--C...G.............T....  230776679
                                                               \                
                                                               |                
                                                              TC
3        76323165   ...T.....---......C........T.....-..C...----.........T.T....  76323216
3        95691430              ......CC........T.....A..--....T..........T.T....  95691477
                                                                \               
                                                                |               
                                                                T
3        105567811                     ........T.....A.C..G..............T......  105567769
                                                         \      \               
                                                         |      |               
                                                         C      T
3        123446319             .......C........T..G..A...-..GT......G....-......  123446365
3        248669404             .......C......T.T.....A.---.CC...................  248669451
                                                                \               
                                                                |               
                                                               TT
3        267390265             .......--.......T..........TC..C.---......T......  267390221
                                                   \                            
                                                   |                            
                                                   A
3        301118233             .....A.G........T.....A.---..C............T......  301118186
                                                                \               
                                                                |               
                                                               TG
3        380939387               ...G.C................CC-..GTC..........T......  380939342
3        433201542             .......C........T.......---.CC............T......  433201589
                                                                \               
                                                                |               
                                                               TT
3        13821524              ......CC........T.....A.C..G..--..........T......  13821571
                                                        \                       
                                                        |                       
                                                        A
3        35088768              ......AC........G.C...A....G..--..........T......  35088721
                                                        \                       
                                                        |                       
                                                        C
3        147697423   ..T.............C...T...C.T.....G.C--..A.....T......T......  147697365
                              \                                 \               
                              |                                 |               
                              T                                 T
3        191995666             ......C.........T....C.C..G..G....T.......T......  191995718
                                                     \          \               
                                                     |          |               
                                                    AG         TT
3        314731563             ................T.....-...AT.---...T......T......  314731607
3        363730675             ......C.........T.......CC.G..G..--.......T......  363730628
                                                         \                      
                                                         |                      
                                                         C
3        376465390                     ..............A...GT..---........CT......  376465353
3        395324914               .....C...........G..A.AG.G..--.......C..T......  395324869
                                                         \                      
                                                         |                      
                                                         A
3        55340792              .......C........T.....A..C....T..--.......T.T....  55340839
                                                         \                      
                                                         |                      
                                                         C
3        90501680              .....A.A........T....-..AC...----.........T......  90501637
3        100934617            ..A..G..C........T.....AT.........T--......T......  100934568
                                                       \                        
                                                       |                        
                                                      GC
3        101988441                     .......A.........CCTG.T.-.........T......  101988480
3        106206050             .......CA.............-.AC....--..........T.T....  106206005
3        123535047             ......C.G..CA...T........C....--..........-......  123535093
                                                         \                      
                                                         |                      
                                                         C
3        149900501             .......C..T.....T.....A.C--....T..........T.T....  149900548
                                                                \               
                                                                |               
                                                                T
3        186659706             ......CC.A......T.....A.C--....T..........T......  186659659
                                                                \               
                                                                |               
                                                                T
3        188914072            ......T.C...A....A.....A.C--....T..........T......  188914024
                                                                \               
                                                                |               
                                                                T
3        204698009             ...A...A..A.....T.T...A.......T..--.......T......  204697962
                                                         \                      
                                                         |                      
                                                         C
3        287206125            .......C.........T.....A.C--...G...........TT.....  287206174
                                                                \               
                                                                |               
                                                               TT
3        335934663             ......CC........A.....A..A.A..T..--.......T......  335934710
                                                         \                      
                                                         |                      
                                                         A
3        355577375                 ............T.....A..C......-.A.......T......  355577331
                                                            \                   
                                                            |                   
                                                            G
3        374923823             ......CC........T.......CC-..GCT..........T......  374923775
                                                                   \            
                                                                   |            
                                                                   C
3        377004041                       ......T....CA.CC....C-......G...T......  377004004
3        378812892             ......CC..A.....T.......C--....T..........T......  378812939
                                                                \               
                                                                |               
                                                                T
3        389015905              .....C....A....T.......CC....--.....T....T......  389015951
                                                         \                      
                                                         |                      
                                                         C
3        417367282             ......CC.......AT........C....GT..G.......T......  417367232
                                                         \        \             
                                                         |        |             
                                                         A        A
3        426168023      ....CT....T........-...T......T....--..-..T......T......  426168075
                                    \                                           
                                    |                                           
                                    G
3        428518192            ..A....C.........T.....A.C..G..--...........T-....  428518145
                                                        \                       
                                                        |                       
                                                        C
3        23002709                ...G.C...A....T.....A....G..--..........T......  23002754
                                                        \                       
                                                        |                       
                                                        C
3        90230214                                              ..........T......  90230230
3        115885049             ......C...........T.A...C.G...---..T......T......  115885002
                                                     \                          
                                                     |                          
                                                    AA
3        162292170             .....T......G...T.....A.CC.G..--..........T......  162292123
                                                         \                      
                                                         |                      
                                                         A
3        280631406             ......CC..A.....T.....A.C.....--..........TG.....  280631359
                                                        \                       
                                                        |                       
                                                        C
3        296575089                                             ..........T......  296575073
3        301094859  A..TA..A.........C.........T.....A.A..G..CA.--...T...TT.....  301094800
                              \                         \                       
                              |                         |                       
                              T                         C
3        333158482                       ......T.....A.C.....--..........T......  333158445
                                                        \                       
                                                        |                       
                                                        C
3        358531370             ......CC..A....A......A.C..G..--..........T......  358531323
                                                        \                       
                                                        |                       
                                                        C
3        366808263             .......C........T.....A.C..G..--.....TG...T......  366808310
                                                        \                       
                                                        |                       
                                                        C
3        368155319             ......CC........T..T..A.CC-..GCT..........-......  368155365
3        379272373             .......C........T..A..A.CC.A....--........T......  379272326
                                                         \                      
                                                         |                      
                                                         C
3        431939285                                             ..........T......  431939269
3        309307129  ...A-..A..T......C.A.............-.AC....TT..T.......-......  309307186
                               \                                                
                               |                                                
                               G
3        416735461              ......C........T.....A..--.C..T..........T......  416735415
                                                                 \              
                                                                 |              
                                                                 A
3        336863456               ....CC........T.....A....G....--........T......  336863411
                                                         \                      
                                                         |                      
                                                         C
3        430576936                   ..........T.......C..G..--.......A..T......  430576896
3        346581746                       ................C--..C..........T......  346581709
                                                                 \              
                                                                 |              
                                                                 A
3        94841301             ..T.....C...............C.....C.--......A....T....  94841350
                                                     \                          
                                                     |                          
                                                    AA
3        361618070                    .........T.....A..C......--..C.....TT.....  361618109
3        425347674                     ..............T.C.GT...---........T......  425347637
3        426142665              .....CC.....G..T.....A....G....--........T......  426142711
                                                       \                        
                                                       |                        
                                                       C
3        12707803                ....CC........T.....A.G..A....--........T......  12707758
                                                         \                      
                                                         |                      
                                                         C
3        123382969             .........AA.....T......C.C....T.-.T.......T......  123383018
                                                       \                        
                                                       |                        
                                                      CC
3        243931979             .......C........T.......C--.C.GT..........TT.....  243932026
                                                                   \            
                                                                   |            
                                                                   C
3        315271937             ......CC........T.......C..G..T..--.......T..C...  315271890
                                                        \                       
                                                        |                       
                                                        C
3        346245499                    .........T.....A.CC..C....-........T......  346245540
                                                            \                   
                                                            |                   
                                                            A
3        354792619  ...AC...---......C........AT.T...A.C--....C.........GT......  354792675
                                                                 \              
                                                                 |              
                                                                GG
3        365815241                    .................C--.C..T..........T...T..  365815281
                                                                 \              
                                                                 |              
                                                                 G
3        389403208  T..A-..A..-......C........A.A.G.-...C..ACCA..........T......  389403270
                                  \                              \              
                                  |                              |              
                                 TA                           TTGG
3        400989828             ......C..A......T.....A.C..G..--..........T......  400989781
                                                        \                       
                                                        |                       
                                                        C
3        13852809              ......C.........T.T..-..CC..A.T-..........T......  13852763
3        32030003               ......C........T......CC..T..--.....T....T......  32030049
                                                     \                          
                                                     |                          
                                                     A
3        79911406              .......C........T.....T.C.G....A---.......T......  79911453
                                                        \                       
                                                        |                       
                                                       CC
3        97123047              ......CC....TG..T.....A..--....T..........T......  97123094
                                                                \               
                                                                |               
                                                                T
3        186416811             ......CC........T.....A.C--...G...........T......  186416763
                                                                \               
                                                                |               
                                                               TT
3        194384527                     ........T...A.A.CC...C.T.--.......T......  194384565
3        208740039                     ..............A....A..T..-........T......  208739999
                                                       \                        
                                                       |                        
                                                       T
3        234364028            .......C.-.......T.T...A...C--..T..........T......  234363981
                                                                 \              
                                                                 |              
                                                                 A
3        246823743               ....C....A...AT.....A.......T.-......T..C......  246823789
                                                        \                       
                                                        |                       
                                                        C
3        284854486            .............A..T.-....AT....C...-.........T......  284854437
                                    \                       \                   
                                    |                       |                   
                                    T                       C
3        322168028             ...........A....TT....A....T....--....G...GT.....  322167980
                                                       \                        
                                                       |                        
                                                      CC
3        365303498                              .........G.....-.........T......  365303467
                                                           \                    
                                                           |                    
                                                           C
3        366121725                     ........T.......C.G....---........T......  366121764
                                                        \                       
                                                        |                       
                                                       CC
3        378694471             .....TCC........T.....A..--....C..........T...T..  378694424
                                                                \               
                                                                |               
                                                                T
3        378831739              .....C.........T..T....C--....T.....T....T....C.  378831693
                                                                 \              
                                                                 |              
                                                                 T
3        422754131             .....TC..A......T.....A......G..--........T......  422754083
                                                        \                       
                                                        |                       
                                                       CA
3        433032022             .......C...A....T..T..A...G....---........T......  433032069
                                                        \                       
                                                        |                       
                                                       CC
3        400077053             ....G.C.........T.....A....A..--..........-......  400077099
                                                       \                        
                                                       |                        
                                                       C
3        299786372             .......A....T...A.....A......C..--........T......  299786325
                                                       \                        
                                                       |                        
                                                       A
3        103647245             .....TGA........T.....A....G....--........T......  103647198
                                                       \                        
                                                       |                        
                                                       C
3        187879160             .....TGC........TG....A......C..--........T......  187879208
                                                       \                        
                                                       |                        
                                                      CC
3        234728971                         ....T.....A.......G.--........T......  234728935
                                                       \                        
                                                       |                        
                                                      CC
3        278401691                    ...............A.....C...-.........T.T.A..  278401650
                                                           \                    
                                                           |                    
                                                           A
3        285070189  ...-...AC.T...........C....G..-..T.AC...ATT..........-......  285070246
                               \                                                
                               |                                                
                               G
3        16783460              ......CC..............A.--C.C.G..C...T....-......  16783505
3        36360596              ................TT....A.C..G..--..........T......  36360549
                                                       \                        
                                                       |                        
                                                       C
3        94594123              .......--.A.....T.....A..C.G.C...--.......T......  94594079
3        102853803             ...........T....T.....-.AC....----........T......  102853760
3        151858758            ................AA.T....C......G.--.......AT...T..  151858709
                                                     \                          
                                                     |                          
                                                    AT
3        153232522            ..A.....C........T..-....C........--......CT...T..  153232475
                                                            \                   
                                                            |                   
                                                            C
3        275058734               ..T...........T..T...T.....A...--....T..T......  275058780
                                                     \                          
                                                     |                          
                                                    AA
3        292065374               ....CC....A...T.....A.C.-...TT..........-......  292065418
3        329314000               ....C.........TG.......C-..ATT..........T.-....  329313956
3        359098362                ...C........AT............G...--..TG...T......  359098318
                                                          \                     
                                                          |                     
                                                          T
3        376668131               ....C.........T..........T...----....A..T......  376668176
                                                      \                         
                                                      |                         
                                                    TTC
3        98959761              ...............T.......-....-...-.....T...T....C.  98959716
3        40802974              ....G.C.........T...A........--...........C......  40802926
                                                     \                          
                                                     |                          
                                                    AA
3        190528735            ........C........T.....-.GCC..CTT.A........-......  190528782
3        205878653                    .........T...G.A.CC.G..--..........T......  205878692
3        225438634             ......C.........T.....-....G..T..T--......TT.....  225438679
3        234928355  ...-.......CA.T...C...................-...T.---......-......  234928412
                              \                      \                          
                              |                      |                          
                              T                    AAC
3        285204828            .....G...........T.....A..G....T.GA.....-..T......  285204877
                                                     \                          
                                                     |                          
                                                     A
3        321454744            .......CC........T.....-.G....----.........-......  321454787
3        354566252              ...............TG.T..T.-AC.....G.........---....  354566295
3        130891603             ................T.....-.ACC..ATT........-........  130891557
3        19641293              ...........T....T.....-.AC...ATT..T.......-......  19641247
3        228009004                    ................T..C.....--........T......  228009046
                                                     \                          
                                                     |                          
                                                   AGT
3        193709526             ......CC..A...........-.GCC....T..........C..-...  193709573
                                                                \               
                                                                |               
                                                                T
3        227776614             .......C........T....G-.G.C.....-.........T......  227776662
                                                            \              \    
                                                            |              |    
                                                            G              T
3        150530737                  .......-...T........C...G...--.......C......  150530697
3        184791351             ......CC........T..A--.C...G..--..............A..  184791306
                                                                          \     
                                                                          |     
                                                                          G
3        135191807             ......C.........T...---.A.C...TT..........-.T....  135191851
3        242235752                 ..C..T.....AT..........TG.-...........T.-....  242235709
                                                     \                          
                                                     |                          
                                                     A
2        33846831   ...AC.A.CTC......CC.A......T..T..A.CC..C.TT.................  33846772
2        168195945  ...TG.A.C........CC....A...T..G..A..C...AGC.T........T...G..  168196004
2        505434269  ...A.TA.CTG....GTCC...A....T..A..TCCC...GCT.A.....T..T......  505434210
2        237861972  ...ACAAACT.......CC........T.....A..C.A..GT.T........TG.....  237862031
2        64592995   ...A.TACTT..............C......C.A.CC...GT...T.......T.....A  64592936
2        407317744  ....C.A.CTC.....TCC..............A.CC.T.GTC.........GTA....A  407317685
2        89800517   ...AC.A.TT..A....CC....A...T.....A.C....GCC..T.......T.A...C  89800576
2        171821363  ...A.TA.TTG.....T.C........T.....G.C....CT........CA.C.A....  171821304
2        429381867  ....ATA.CT..AG....C........TTG...ACC....GTCA.........TT....G  429381808
2        491437859  T..A..A.CT.CT....CC...A....T..T..AGC.....T...A....C..T......  491437800
2        429031584  ...AC.A..TGG.....C.........TT...CA..C.T.GTC......GA..T.T....  429031643
2        143313012  ...A.TA.ATG.A....CC.......AT...C.A.C.G..GCC..AT......T...T.A  143313071
2        177512940  T..ACT..C........CC..AA....T..G..G.CA....TT...T.....CT.T..C.  177512999
2        440703279  ...ACTA.TTGC.....CC..A....AT.....A..C.T.CTC......T...T......  440703220
2        519537922  T..CCA..CTG.....TCC.....C..T..T....C..T..TC..........T......  519537981
2        485438754  ...ACT..CTG......CC......G.T.....A.AC...ATC..........TT.....  485438813
2        507756597  G..C.TA.CTG................T.....A.GC...GCT.A...TGA..T......  507756656
2        11841365   T..ACT..TT......TAC.CA.....T.T...TGCC...GTT.A...G.A..T......  11841424
2        496629661  ...A.TA.CT..A.A..C........ATT....G.CC.G.G.C.......A..T.T....  496629602
2        412323423  ...AC.A.TTG...A.TC...A....ATTC...A......CCA..........T......  412323482
2        259121557  T..A.TA.......A...C......G.T...CAA.CA...ATC..A.C.....G......  259121616
2        430446738  ...A.TA.CT....TT.CC...ATG.TT.....A.C....GTT..........T......  430446679
2        171487117  ...A.TA.TT.......CC.A......T..T..A.CC..CATA.....TG...T.....G  171487058
2        483168089  ..AA..A.CTG........C.......T..T.CA...C..GTC..TA......T......  483168148
2        505808490  .....TA.CTG......C.........T...C.AGC....GTT........CAT....T.  505808431
2        326688612  ....ATA.CT........C....AC..T.....A.CC...ATA.C.......CTT.....  326688671
2        318310438  T..AC.A.TGG......C.G.......T.TT..A.CC....TTGA.....A..T..C...  318310497
2        425391223  ...A.T..TTGG....TCC........AA....A.CC...GCC..T.......T......  425391282
2        281936147  ...ACTA.C........CCCA.A....T.....A.C..A.G.C.A......C.T.T....  281936206
2        318126438  ...AGTA.ATG............G...T.....A.C...CATCC.........T.....A  318126379
2        512566060  ...C..A.CGG..G.G.CC..A.............CC..CCCC......C...T......  512566001
2        339362911  TA...TA.CT.......CC........G.....A......GGT......T...T.....A  339362852
2        38544139   .....TATCT...CT..C........CT...C.A.C.....T..A.....A..T......  38544080
2        327779684  ..GAC.A.CTG....G.C.....A..AT.....A...C..GG...........T......  327779743
2        141063705  T..AATA.TTG.......C.......AT..G..G..A....TCA.........T......  141063646
2        424106555  ...A.TA.CTG.A.....C..CC....T.....A..C...ATT....A.....T......  424106614
2        517745438  ....C.AACTG......CC.A.....AT.......C..T.ACT.....T..G.T......  517745497
2        434861240  T..A.TA..TG...T...C..AC....T.....A.CC..AGTC.....T....T......  434861181
2        493348671  G..ACTA.T.....C..C..CA.....TTG...A......CT.AAA....A..TT.....  493348730
2        498313277  ...CCTA.C........C...A.....TT.T..A.CC...GTC.TA.......T.....A  498313218
2        475629143  T..A.TA.CTG.....TGC...........T..A.CA...GTT.A........T..CT..  475629202
2        49234672   ...A.GA.CT...G...C.........T....A..C..T.GCT...T......T....G.  49234731
2        46285063   ..CA.TA.C.....A..C.........T.....A..C...AGT...T......TT.....  46285122
2        67012430   ..AT.TA.CT.....C.C....A....T.....GG.C....G...........TT..T..  67012371
2        467996096  T.GA..A.C.T.......A....T....T.T..A..C...GTT.T.T..CT..T......  467996155
2        216763959  .A.A.GA.CTG......CC..A.....T.....T.CC.A..CT--........T.T....  216763902
2        429961412  .G.ACTA.TT.......CCATT.....T..T..A.CC...GCT.......A..TT.....  429961471
2        495193953  T..A.TAACT.......CC...........T.C..GCA.A.TC..........T.....G  495194012
2        244960092  ...A.T.CCA........A.A....T.T...A.G.C..G.CT.AA........T......  244960151
2        195129155  T..AATA.CTGA..C..CC........T.C......C...GTT.AT.......T......  195129214
2        509457462  ...A.TA.CTG................T.....A.CC...GTT..........T...T.A  509457403
2        410720804  ...A.TA.CTG........G.A.....T..T..A....AA.TC.......AG.T.A....  410720863
2        481018798  ...A.TA.ATC......CC.......ATT......CC..AGT.G.T.......T......  481018857
2        114557429  T..A.TACCGT......C.........G.T...A..CCTCA..GA........T.....A  114557370
2        492212729  ...T..A.TTG......CC....T...T..T....C....GCC...T..T...T....TA  492212670
2        496812989  ...AATG.TTG......CC........T........CCTG.T.G..-......T...T..  496812931
2        512487413  ...AC.A..GG......CC...CT...T.....A.CC.T..TTG...C.....T......  512487354
2        427005595  ...T.AACCTT..........TC....T..T..A.C...CCTAAA........T......  427005536
2        459234233  ...A.TA.CT.......CC....T...T..T..ACCC...GTT...T...C..T......  459234174
2        498135227  ...CC.A.CTG......CC....T...T..T..A.C....ATT..........T......  498135168
2        37131014   T..TC...AT.......C.........TT....A...AT.GT.A..T......C...T..  37131073
2        487577868  ...ACTA.AT..A....C........AT.....A.CCC.A.T-..........T.T....  487577809
                                                                             \  
                                                                             |  
                                                                             T
2        511869486  ...A.TA..T.G....A.C........T....CA.C.G..GCC.T........T......  511869545
2        517984517  ...ACT..TTG......CC........T..T..A.C..G..--..........T.....A  517984460
2        374443756  ....CTATC.....C..CA........T..T..AGAC...CT.A.T.........A.A..  374443815
2        414440289  ....ATA.CTG.A..T.CC.....TG.T.....A..C..CATC..........T......  414440230
2        516513886  G..T.TA.TTG......CC........T.....T.C..G..--.T...T....T......  516513829
2        492997308  ...AGTA.CTT.......C..A...T.T.....T.CC.G..--..........T......  492997365
2        234558768  ...A.TAA...G.....C.G..CA...T....CA......GTT..T...G...T......  234558827
2        404441954  T..CCTA.C........C...A.T...T.....A..C..                       404441992
2        29979783   ...AC.A.CTC......C.........T..T..ATG.....TT...........ATA...  29979842
2        74026899   ..CA.TA.T.....A.ACC.....G..A.......C...CATC.....T....C......  74026840
2        415780782  ..CA.TA.CTG.......CA...A...T......C.C...GTC......T...T.A....  415780723
2        495525414  ...AATA.CTG.....TCC.......AT..A..A.CC....G...........T......  495525355
2        48940230   ...AGTA.TTG......CC........T.....T.CC....T..--.......T.T.T..  48940172
                                                         \                      
                                                         |                      
                                                         C
2        91138805   .AAAG.A.CT......TCC...AT...T.....A......C.A.--....A..T......  91138864
                                                          \                     
                                                          |                     
                                                         TT
2        252257184  TGGC.T..CT.......C.G...T...T......C..----------....C........  252257233
2        527757156  ...CCT..CTCCA....CC........TGT.C..C......G.G.........TT....G  527757097
2        513167797  ...CATA.CT........C........T.....A.AC.T..TC......T.A.T.....A  513167857
                                                         \                      
                                                         |                      
                                                         C
2        486002677  ...A.TA.TTG......CC.CA.....T.......CC-..GCT..........T......  486002619
2        328083101  ...ACTA.TT.......CC........T.....A.C.-..GTT..........-......  328083158
2        196425235  ...A.TA.TTG......CC........T.....A.C.-..ATT..........T......  196425177
2        258908591  ...A.GG.C........C..A......T.TT..A.CA-..GTT..........T......  258908533
2        262184813  ...A.TA.TTG...A.G......A...T.....T.ACC..GTT..........TT.....  262184872
2        260600200  ...CCTA.TTG.....T.C.....TG.T.....A.CC....--..........T......  260600142
                                                         \                      
                                                         |                      
                                                         C
2        324102949  T..A.TA.TTG.AG...CC........T.....A..A....--.A........T.T.T..  324103007
                                                         \                      
                                                         |                      
                                                         C
2        344003700  ...A.TATTTG......CCC..T....T.....A.CC-..GTT..........T......  344003642
2        434864093  ...ACAA.CT........C........T.........G...--..........T......  434864152
                                                        \                       
                                                        |                       
                                                       CC
2        483372076  ...A..A.CTG..........A.....T.....A.A....ATT..........T......  483372135
2        438600014  T..A.TA.TTG.......CA.............A.C....ATC......T...TT.A..G  438599955
2        237197970  ...CCTA.ATG.......C.A......T....C..C--....T.......A..T......  237197912
                                                                \               
                                                                |               
                                                                T
2        408254192  ....C.A.CT...G..T.C...AA...T...AA.T.C.G..--.....TG...TG.....  408254135
2        499216191  T.....A.TTG......CC.......TT..T..T.CC..CAC...........T......  499216132
2        514976256  ...A.TG.TTG......CC........TG....GT..-------....T....T......  514976308
2        455491205  ...CC.AACTG......CC........T.C.....CC-..GTT..........T......  455491147
2        142072087  ...AC.A.CTG......C.....T...T.....AGCC...--..TT...T...T......  142072030
2        319327362  ...A.TA.CTG.....TCC........T..T..G.CC-..GCT..T...........T..  319327420
2        342134477  ...AC.A.CTG......CC........T.......                           342134511
2        353271172  .....TA.CT.......CC..............-.A.C..ATT..........T...T..  353271230
2        410065027  ...ACTAAC.........C........T.....A....G..--..G.......T......  410065085
                                                       \                        
                                                       |                        
                                                       C
2        484150131  ...C.TA.CT.....G..C........T..T..-.C.C..GCTG.........T......  484150073
2        107309187  T...CTA.C.........C.......AT....AA.CCC..ATT..........T....T.  107309128
2        105642262  T..AGTA.ATG.A...GCC.......AT.....-.ACC..GTT..........T.T....  105642320
2        498442542  ...AC.A.C........C.CA......TT...-..AC...GTT..........T.T....  498442600
2        512249182  ...A.TA.CT.......C.........T......CCC.G..--...T......T......  512249240
                                                    \                           
                                                    |                           
                                                    C
2        408027735  ...A.TA.CT....A..CA...........T...C.A...--..C...T....T.T....  408027794
                                                    \                           
                                                    |                           
                                                   TA
2        152000364  ....C.A.CAC.A...T.C....T...GT.T..T.C.....TCA.G.......T..C...  152000423
2        312393212  ...AGTA.C........C.........T..T..A.CC..GGTT.......A..-.....G  312393154
2        49389099   .....TGA.T...........AA...A.....AA.CA...GCT....GT....---..T.  49389043
2        112373983  ....CTA.C.........C..CA..........A.GC...ATT..T..A--..T......  112373926
2        369638352  ...AAAA.CT.......CC........TT....AC.C.G..--..........T.A....  369638409
2        250096372  A..A.TA.TTC....G.C.........T..T..A..C...----.........T.....A  250096317
2        440248174  ...A.TA.CTG.......C........T.....A.C....--..-------..GT....A  440248124
2        483663915  .A.A..GACTG......C....A....T.......CC-..GTT......C...T....G.  483663857
2        356116161  ...CCT..CT......AC....A....TT..C.A.AC...CTT..........T......  356116102
2        227000551  ...A.AA.CTC.....ACC........T.....A..C....--...T......T......  227000494
2        343025738  ...A.TA.TT.......CA........T.GA..A.CA-..--...........T.A....  343025682
2        302363617  ...A.TA.CTT.....TCC........T....CA.C...GC..--........G......  302363674
2        145935811  ...AGTA.CT..T...T.G...A....T.....T.C.-..G.TG.........T......  145935869
2        414422854  ...A.TA.TTT......C....T-...T.....A....TG.T-..........T...T..  414422797
2        492114550  T..ACTA.TGG.T...TC..A..T...T.....A.C....----.........T......  492114495
2        46966813   ...ACTACA.C.....TCC........T.....T.-CC..GTT..........T.T....  46966871
2        15088898   ...AGTA.CT.......AC........TTG...A.CC-..GTT..A.......T...T..  15088840
2        32947967   ...A.T..CTG.A..........T...T.....T..C...A..--.T..C...TA.....  32948024
2        213671853  T..AGTA.CA.......CC.......AT..A..A..GCTG.T.-....T....T.T....  213671795
2        471496238  ....ATA.CT.......C.........T.....A....G..--.C........T......  471496296
                                                        \                       
                                                        |                       
                                                        C
2        487523189  ...ACAA.CT........CG.......T..T..A.CC.G.....--.......T......  487523246
2        52591675   ....CT.ACT........C........T.....A.CCCTG.T.-.........T.T....  52591733
2        260107323  T..AGTACC.G...A..C..T......T..T..A....T.GC.G....A....T......  260107264
2        424236286  ...T.TA.CTG.....TCC...TT...T.....A.C..A..--..........T......  424236228
                                                         \                      
                                                         |                      
                                                         G
2        483871682  T..A..A.CTG......CC.......AT.....A.C..G..--..........T.T...A  483871623
                                                        \                       
                                                        |                       
                                                       CC
2        488712992  ..CA.TA.CTG.......C........T....G..CC-..GTC..........T......  488713050
2        511353210  T..C.TA.CTG.......C...A....T.......CC.-.G.C..........T....T.  511353152
2        505114396  A..A.TA.CTG................T.....A.C..G..--..........T.T.G..  505114338
                                                       \                        
                                                       |                        
                                                       C
2        274272465  T..AG.A.CTG.T....CC........T.....A.CC.TG.T.-.........T......  274272523
2        4560052    T..A.TGCTT..T..T.A......G..T............C..GATA......TAA..T.  4560111
2        507040134  T..CCTA.TTG..G...CC........T.....A...G...---.........T...T..  507040192
                                                       \                        
                                                       |                        
                                                      CC
2        328079625  ...ACAAACT.....G..C.A.A....T.....A...CTG..-..........T...A..  328079567
2        464773264  ...CATA.TTG......CC........T.....T.CC-..ATC..........T....T.  464773322
2        238980118  ..GACT..TTG......CAA...TG..T.....A..C.T.CT........A..-.TC...  238980176
2        101133424  ...AC.ACC........C.......G.TTG.....C..T...AA.........T...T..  101133365
2        440297584  A..ACTA.TTG.A.........T....AT....A.C..T.CT...T..T.A..T......  440297525
2        396918682  T..A.GA.CTG...A..CC...A....T.....A.C....ATC..........T.A....  396918741
2        358268716  T..AAT..CT......T..A.--..........A.A.G..ATT..........T..C..A  358268773
2        408805043  ...ACTA.TT.......CC.AAA.G..T.....G.G....--..CT.......TT..T.G  408805100
2        88262237   T..ACTA.C.......TCC........T.....-.ACC..ATT..........-......  88262180
2        442716641  ...A.TA.CTG....T..C...A....T..G..A..C...GTC.....T....T......  442716700
2        482403592  ...ACTA.C.......TC............T..T.CC..----..........T......  482403537
2        19892168   ...A.GA.CA.......CC.A.........T..A.CCCT..--..........T...A..  19892111
2        511518392  ....C.A.CTG.T....C...AA...ATTCT..A.CC.T..G........A..T.T....  511518452
                                                                \               
                                                                |               
                                                                T
2        511910834  ...ACTA.TTG......CC.T......T.....A.CC.TG.-...........T.T....  511910776
2        475725838  ...AG.A.CTC..G....C...A....T.....-.....G.-...........T......  475725779
                                                        \                       
                                                        |                       
                                                       CC
2        469669869  ...AGTA.TTC.A....C.-.......T.....T...-..GTT..........T....T.  469669926
2        35714288   ..CAC.A.CTG.C.....C........T.....A..A..A.T-.AT.....C.T...T..  35714347
                                        \                                       
                                        |                                       
                                        A
2        496592136  ...TC.A.CTG.......A........TG....A..                          496592171
2        355122909  ...ACTA.TTC.......C.A.CG...T.....A.C..-.A.A..........T......  355122851
2        395366883  ...ACTG..TG..C....C........T..-..T.A.C..GT........T..T...T..  395366825
2        486097370  ...C.T..CTG......C.........T..A..                             486097402
2        40004132   ...A.TA.TTG...T..C.....TG.AT..........-.GTT......CA..T......  40004190
2        181915784  ...A.TA.CTT.....TC..A......T.....A.AC....G.GT..-..A..T......  181915726
2        328702144  .....TA.TT.......CC....T...T..T..T.C.-..ATT.T...T....TT.....  328702086
2        374390425  T..AGTA.TAG...T..C.........G.....A..C.-.GCT..........T...T..  374390483
2        505255514  .....TA.T.G......CC...A....T.......CC-..GCT........C.TT.....  505255572
2        48569911   T..A.T..CTG......CC........TTG...A.CC...ATT.A........T.A....  48569970
2        85264668   ...A.TA.CT.......CCCA......T.....A..C-..GTT..........T......  85264610
2        369625333  ...AGTAAC.........C........T..T..A.CC-...TT..........T......  369625275
2        54434835   .....TATC......G.......G...T.......CC...CT.G.T..TT...T......  54434776
2        49086751   .....TA.CT......T.CG......AT.....A.CC-..ACT..........T......  49086693
2        484576368  A..A.TA.CT......TCC........T.....A.CC-..GTT...T......T.T....  484576426
2        280191822  T..AC.AAC.......TCC..A.....T.....A.CC-..GTT..A.......T.T....  280191764
2        447120025  T..A.TA.CTGA.....C.A.......T..T..A.CC.TG.TC.C........T.....A  447119966
2        516153102  ...C.TA.TTG......CC....G...TG......CC-..GC...........T......  516153044
2        475730561  TA.A.TG.TTC.....ACC.......AT..T............                   475730519
2        66115923   ...C.TA.CT.......CC....A...T.............G.--........T......  66115981
                                                         \                      
                                                         |                      
                                                         C
2        313453317  ...ACT..CTG.A....CC........T....AACC....ATT..........T......  313453376
2        511360812  ...A.TA.CTG....G.CC....A.G.T.....A.C.-..GTT..........C......  511360870
2        509267726  ...C.TAAC.G.....A.C........T..T..A.CC-..GTT..........T......  509267784
2        152222427  ...CCTA.AT........C........T.....                             152222395
2        261067052  ...C..A.CTG......CC........T.....                             261067020
2        515641585  ...CCTA..T.......CC........T..T...CC.AA...TA...........-....  515641524
                                                     \                          
                                                     |                          
                                                   AGC
2        145960027  ...A.T..CTG.....T.C.A.....ATA....A.CC-...TT.........ATA.....  145959969
2        225383709  ...AC.A.C.C......CC........T.......C--.C..T..G..TC.G.T......  225383766
2        477358537  .....TA.TTG.....T.C........T..T..                             477358569
2        504626327  ...CC.A.CTG......CC........T.....                             504626295
2        512355399  ...C.TA.CTG......CC........T.....A.CC.....C...                512355354
2        113573498  T..C..A.CT.............T...TT.T..A..----------.......T......  113573449
2        396964410  ...ACTA.TTG.A....CCCA......T.G...A...-..ATT......CA..T......  396964468
2        163450014  T..A.TA.TT.......GC.A......TT......CC-..GTT..........T.T....  163450072
2        492688305  ...CCTA.TTG......CC........T.....T.C.....--......T...TT.....  492688247
                                                        \                       
                                                        |                       
                                                        C
2        431184880  ...A.TA.....A....CC.ACA....T.....A.G..--.............T......  431184821
                                                                \               
                                                                |               
                                                               AA
2        152464248  ....CTA.TTC.......G..............A.---.CC.......T....T.....C  152464190
                                                               \                
                                                               |                
                                                              TT
2        50971395   T..AA.A.CTG......CC.A.AAG..TA...-..ACC..GTT..........T......  50971337
2        63798212   ...ACTA.ATG......C.CA.....A......A.CC-...............T......  63798153
                                                                \               
                                                                |               
                                                                T
2        78895558   ..CA..A.CTG......CA.A......T.C....C.C...CTA..........T......  78895499
2        142909246  .....TA.CTCA.....CC........T.....A.AC-..GTT..T.......T......  142909188
2        321259324  ...ACTA.TGG......C........AT.....A.CC...GTT..G.......TT.....  321259265
2        70808210             .......C...A.....T.....AGCC....G.G.A.......T......  70808259
2        468881315           ...A....C.........T.....A..C..CAT.G.........TT.....  468881265
2        245405692  T....TA.CTG.......C.......ATT....G......C.A--........T......  245405751
                                                       \                        
                                                       |                        
                                                      CC
2        138629980  .A.T.TA.CTG.T..T.CC.T..T...T.....A..C....TT......CA..T......  138629921
2        303628313  ...A---.T.G.A...TCC...A....T.....ATCC....TT..........TT..T.A  303628257
2        26195489   ...CC.A.CTC............T...T.....                             26195457
2        163924248  G..A.TA.CTG................T.....A..C...G.C.T........T..C..A  163924188
                                                     \                          
                                                     |                          
                                                     A
2        404705523  ...TC.A.CTG......CC.AA.....T.....A.C.-..GTT..........T......  404705465
2        237702156  TG..CTA..........C...A............C.CC...T.G....--...C...TG.  237702098
                                                            \                   
                                                            |                   
                                                            C
2        365858790  ....C.A.CTG...A..C...AA...A.T..A.A...G..GTC..........T......  365858849
                    \                                                           
                    |                                                           
                    TTC
2        422015890  ...ACTA.TTG.......C........TT....A.C--....T.......A..C......  422015832
                                                                \               
                                                                |               
                                                                T
2        392718588  ...ACTA.TT.................T.....                             392718620
2        411004681             ...A...G.....C..T.....A.AC...CTT..........TT...T.  411004633
2        32862626   ...A..A.CTG....GTCC.A..A..AT...C......A..--...T......T......  32862685
                                                     \ \                        
                                                     | |                        
                                                     A C
2        451013926  ..C.ATA.CTG......CC........T.......-.C...CT..........T......  451013868
2        475677196     .......C.A....C.........T.....A.CCAT.GT...........T......  475677252
2        491678930  ...A.TA.C.T......C.....A...T.....A.AG-..ATT.C.T......T......  491678988
2        417181053  A..A..A.CTG.......---.A...TT.......G..-----...........T.....  417181107
                                                     \                          
                                                     |                          
                                                   ACC
2        369139796  ...ACTA.AGG.....TGC........T...A.--.C....TT...TC...A.TTG..T.  369139853
2        488010700  ...C.TA.CT.......C..A......T.....-.AC...G.T.....              488010746
2        49697053   ...CCT..CTG......C..A......T..T..                             49697085
2        484157526  ...C.TA.CT.......CC........T.....                             484157558
2        171947554  ...CCT..C..................T.....                             171947586
2        236914286  T..A.T.CC....A...A....T....GT....AG.....CT.G.........T.T..T.  236914227
2        69954341             ..A.........AT...TTCT.C.......AT..A........T......  69954390
2        86796567   ...CC.A.CT.......A....A....T.....                             86796599
2        507731809             ......CC........T.....A..C..CAGT.......AC.C.....A  507731761
2        366565239  ...T..A.CTG....G..G........T.....A.CCAT.GT...........T.T...A  366565299
                        \                                                       
                        |                                                       
                        A
2        133858035  ...C.TA.CTG................T.....                             133858003
2        227321793  ...CC.A.CTG......CC..............                             227321825
2        408053004  ----....---...........T...TT..T..A..C...ACT..........T......  408053056
2        361366367  T..A-..A.........C..AA....AG..T..A.C.....T..T........T......  361366308
                              \                                                 
                              |                                                 
                              T
2        142147518  ...A-..A..T.......C........T.....-..CC....T.........C-......  142147576
                               \                                \               
                               |                                |               
                               G                                T
2        450796443             ......C..AA...........A..C...GTT..........T.....A  450796395
2        495813530  ...A-..A..T.......C..A.....G....GA..C...GTC......T.C.T....C.  495813589
                               \                                                
                               |                                                
                               G
2        516753020  ...AA..A..T....G.CC........T..T..A.C..--..C..G.GG....T......  516753079
                               \                                      \         
                               |                                      |         
                               G                                      C
2        153313665  ...A.TA.CTG.A....CC..A.....T.....A.C....AT----.......T......  153313610
2        510343821       ..A..T.......C.....G..T.C.....CC..CGTC.........GT......  510343875
2        448924542  T..AC.CTCT..AG...C....A...ATT....A.A....CT.G....G....T.T....  448924483
2        463708951  ...A.TA.CT.......C....A....T.......CC-..GTT......G...T......  463708893
2        197836377  ...C-..A..T..G.G.CC........T..T.CA.C..T.GT...T......GT......  197836319
2        261062617            ................ATTC...A.CC...GCT..........T.....A  261062568
2        353286510             .......C...C..G.T.....A......CTTAA...G....T...T..  353286558
2        442881901             .......C........T..T..A.C.G..CT.G.T.......TT.C...  442881853
2        212796180  ...ACTA.TT.......CC...T....T.....A.CCC.A.T-..........TAT....  212796238
2        261894845  T..C-..A..T.A....C...............A.C...                       261894883
                               \                                                
                               |                                                
                               G
2        77192961         .........T...........T.....A...A..ACA..........T.....A  77193015
                               \                                                
                               |                                                
                               A
2        519313627  A..A.-.ATT.......C.....A.G.T..T..A.C....AT...........T......  519313685
2        105621547           .........C.......AT....GA.C....ATTA..........TT...A  105621497
2        11708906   ...A-..A..T...........AA...T.......CC....T...A....A..TT..T.A  11708848
2        262006151  ...AA..A..........C.A......T.....A.C..A.GTC.AT..TG...T.T.T..  262006211
                              \                                                 
                              |                                                 
                              T
2        496524002  ...A.TA.C.G......CC........T.....A.CC.AA.T-..........T......  496524060
2        370355069  TG..G...A.-.....A....A.T.........A.C......T....               370355116
                                 \                                              
                                 |                                              
                                AA
2        471388586  T..AA.AA.........CC....G...T.....A..C.G.A--.T........TT.....  471388644
                              \                                                 
                              |                                                 
                              T
2        488146649  T..TC..A..G......CC........T.......-C...CCTG.....CA..T..C...  488146708
                              \                                                 
                              |                                                 
                              T
2        145406731  ...-C..A..G.....T.C........T.....                             145406763
                              \                                                 
                              |                                                 
                              T
2        274092681  ..A..T.TATG.C.TT......A....T.......C....GTC...T.T.T..G.....A  274092740
2        506534216  ...AA..A..-.....TCC.....CG.TG....A..C...--..T....T...T.....G  506534157
                                 \                                \             
                                 |                                |             
                                CC                                T
2        181784526             ...T..C.........T..T..A.CAG...T...........T....C.  181784478
2        262808513  ...A-..A..T......CC........TT....AG.C...ATT..T..T....T.....A  262808454
                               \                                                
                               |                                                
                               G
2        476256379        ....C.CA...A.C.......T.....G.C.....TC.......A..T.T.T.G  476256326
2        466076595  T...-...A.-......CA..A.....T.....A.CC...GTC.....T....T..CT.G  466076652
2        179475671  T..TC.A.CT........C.......                                    179475646
2        215056925  ...AG....A---...T.C...TT...G..TC.A..--..A...T........T.....A  215056981
                                                                  \             
                                                                  |             
                                                                 AC
2        505600809             ...C..C..A......TG.T..A..CA...T.G....T....T..C...  505600761
2        85165359   ...A-.....T.A.C..CC..............A.C.G..GTC..........T......  85165300
                               \                                                
                               |                                                
                               G
2        64453089   ...A-..A..T.A..T.CC......T.TTGT..A..C...CTT..........T.....A  64453030
                               \                                                
                               |                                                
                               G
2        265347730             ................T.....A.CC...GGT..T....A..T.T....  265347682
2        507716254             ......CC.A......T........CA...TC.A........T.T....  507716302
2        277684351            .......CC........T........C...GTC.T..CT....T.T...A  277684302
2        507748996  ...C-..A..T.A..G.CC.......AT........C-..GTC..........T......  507748938
                               \                                                
                               |                                                
                               G
2        318036985  ...-A.....G......CC.A.....AT..A..-.AC...ATT.......A..T.....G  318036927
                              \                                                 
                              |                                                 
                              T
2        462687479  ...C-...---.....TCC..A.A...T.....A..GA..GCC..........T......  462687537
                                                          \                     
                                                          |                     
                                                        TGG
2        488730155  ...CC.A.CGG.A....CCC.......T.....A..C-..GTT.........CT......  488730213
2        194138531            ..T......GA.AA...T..T.....C...C..AA........T......  194138580
2        445510024  .....TA.TT....T...C........T.....A.CAC.G.T-.........CT...T..  445509966
2        466718249             .......C........T.....A.CC....TTGAA..T.T..T......  466718201
2        467550871         .....T..G.C.....A..A.........CC..GTC....CA....TG.A...  467550923
2        400826117  ..A...CT...CC.....C.A..T...T..T..A.C...A------.......T......  400826064
2        245183046  T..A-..A.........------..TAT.....A.......TC.......A..C....C.  245182993
                              \                                                 
                              |                                                 
                              T
2        484556810  G..CA..A.........CC........T.....A..A.T..TCA...C.....T.TG...  484556870
                              \                                                 
                              |                                                 
                              T
2        396852538             ...............ATT..A.T.C...C.T.GC........TT.....  396852490
2        441772770      ......C.C...TCC........T.....A.C....GTT..........T......  441772825
2        85363275   ...T.TA.CT........C.......C..                                 85363247
2        28756440           .......C..C..A.....T..T..A.CC...GT.....A.....T.....A  28756491
2        115354547            ..A...T...T.A...AT.....A.C....CT.G.........T......  115354498
2        486736837  T..AATA.AT.......CC....T...........CA...------.......T......  486736892
                                               \                                
                                               |                                
                                              AG
2        516310667               ..G..C....A...G.....G.G.G..CTC..........TA.....  516310621
2        156236511  ...T....---..C...AC.AAC....T.....A.AC....TCA.........T......  156236567
2        19112937   ...C.TA.CTG..G....C.......AGT......CC.G..--.A........T......  19112880
2        32028181   ...A.TA.TT....A.A...CA....A......A.C......A.--A......T......  32028122
                                                       \                        
                                                       |                        
                                                      GC
2        492730883  ...A..A..TG.......C.T.A..T.T..T..A.CC.T..---.........T......  492730827
2        514600726             .......C........T.....AG.CA.ACTCA.......G.T......  514600774
2        265558971                ....C.......A......A...C..ATT..A.......T......  265558926
2        269054789              ....T.C........T.......CC...GTC..T....A..T......  269054836
2        448779415  ...CA..---...A...C-----.C..G.T...A.C.....TCA.T.......T.....C  448779466
2        90338513   ...C-..ATTG......C....A....T.....A.CC.A..GAG.........T......  90338571
2        223656316  ....C.A.CTGA......C...C....T.....A.GC-..ATT..........T......  223656258
2        262612062  ...A...---..A.............AT.....A..G...CT.A.........T...T..  262612003
                        \                                                       
                        |                                                       
                      ATA
2        15122136             ....A...A...AA...T.....A......CT.AA....G...T......  15122087
2        23236644             .......C....T....T.....A.C....GTT........C.TAG...A  23236595
2        259573629            .......CC.TA...........A.AC...GTT.....T....T.....A  259573678
2        477507126           .........C..AAT..AT.....T.A.G..CT...........T......  477507076
2        482433599  .....TAAC.........G...A...AT..G..A..G...CT...........T.T....  482433662
                        \                                                       
                        |                                                       
                     CTAA
2        495406597           ...T...T.C....A..A...TG.T.C....C..AT........T......  495406547
2        351695254  A..T...A....A...T.C..A....AT.....A.CC...GTC..A.......T......  351695194
                              \                                                 
                              |                                                 
                              T
2        19353884              ..A........A....T..T...C.....CT.A.T.......T..CT..  19353932
2        353929826             ..G...CC........T.....A....T.GCT.A........T......  353929778
2        418766956  ...CC.A.CT.......C.........T.......                           418766990
2        485167354             ...A..CC........T.....A..AGA.AGC..........TT.....  485167306
2        375882671            .......A.........T.....A.......TT..........T......  375882720
2        430101590  ...-A..A..G......CC...AT...T.....A.CCC..CTCA.........T......  430101649
                              \                                                 
                              |                                                 
                              T
2        454805870  ...A-..A....T....C...AC....T.....A.CCC..GTT.A........T......  454805811
                              \                                                 
                              |                                                 
                              T
2        466362130            .......C.........T.....A......CTT......C...T......  466362179
2        456919758  ...A-..A.........CCCA..A...T....C..C....GTT..........T......  456919699
                              \                                                 
                              |                                                 
                              T
2        491968446  ...C-..A.........CC........T.....A.C....ATT..........C.....A  491968387
                              \                                                 
                              |                                                 
                              T
2        22679195   ...TA..A..T...A..CC........T...C.A..C...GTT.C........T.T....  22679255
                               \                                                
                               |                                                
                               C
2        26740872   ...A-..A...C.....CC.A.....TT.......C....GCC...T...T..T......  26740931
                              \                                                 
                              |                                                 
                              T
2        490458055  ....-..---....A.TCC..T........T..A.C...C..CA.........T.T....  490458000
2        141470376            .......C.........TA.T..A......GTT..........T......  141470425
2        190537663  GA.....AA........CC........T.....A..C.T.ATC...A......T.....G  190537724
                         \    \                                                 
                         |    |                                                 
                         A    T
2        305860711            ..C....C...............A.C.G..ATC.A........TA.....  305860760
2        449191391            ........C........T.....A..C.TG.TT......T...T......  449191440
2        471778854            ........C.......ATT.T.........GTC..........T...T..  471778805
2        496770660            .......C.......G.T..T..A..C...GGC..........T.....A  496770709
2        499234042             ............T...T..T..A......GTT.......A..T......  499234090
2        163787853  ...A-............C.G......ATG.A..A..C.T.GTT..........T......  163787912
                               \                                                
                               |                                                
                               G
2        90207171             .....T..C.A..T...T....G...C...GCT..........T......  90207220
2        177979128             ...........A...AT.....A..C....T.G.....G...T.T....  177979080
2        186130677            .......CC........T.....A.C....GTT.A........TT.....  186130628
2        219170587            ................AT.....A..C...ATTCAT.......T......  219170636
2        273566430            .......CC........T..T..A.G.....TC.C...TG...T......  273566381
2        336153036              ......A....T..TT.....A......CTCA.........T...TC.  336152989
2        447833777  ..A..T----...A..GGA...............T......--..A.......T......  447833722
                                                     \                          
                                                     |                          
                                                    AA
2        471737532            ........C........T.....A.C....G..G.T..TG...T......  471737483
2        499427505            .....G.CC.......AT.....A..C...GTC..........T......  499427554
2        242549358       ..........C.C.........T..G..A.CC....TT...T......T.....A  242549303
                              \                                                 
                              |                                                 
                              T
2        244919129  ..AACTA..AG......CC........T.....A.C.CTG.T.-.........T......  244919187
2        257622122  ...A-..A..T.A.A.G..........T.....A.CC.TG.TT..........T...A..  257622061
                               \                                                
                               |                                                
                             CTT
2        389879213  .A.A-..---.......CC....A...T.......CC..CATT..T.......T......  389879158
2        414718676  .----.A.C.......TAC.........AT...A.C....ATA..........TT.A...  414718731
2        450147239  ..A.-..---.......CC.......AT.......C....GTT..........T...TGA  450147184
2        437981495  ...A-..A..........C..A.A...TA.T..A..A....T..........GTTT....  437981436
                              \                                                 
                              |                                                 
                              T
2        18875290            ........CCCA......T.....A.CCA...TT.A........T......  18875240
2        24494011              ......CC...A....T........C.T.GTT..T.......C......  24494059
2        31866516             .......CC........T...C.G.CC...GTT................A  31866565
2        32347356             ..A.......A......T...A.G.AC....T..AT.......T.T..T.  32347405
2        40668228             ..A....C........CT.....A..C...GCT..........T...T.A  40668277
2        63037170             ..A...TC...AA....T.....G..CA...TC..........T...A..  63037219
2        106422459            ......A.G..A...G.T.....A.......TC.CT.......TT..T..  106422410
2        141317715  ...A-.......A.A.A.C..A.....T.....A.CC...ATT.CT..T.A..TTT...A  141317656
                              \                                                 
                              |                                                 
                              T
2        262605052               ....C........AT.....A.A.GA.GTT..........T......  262605006
2        279197547            ........C...A....T.....A.C....AT..C.T....A..T....A  279197498
2        357609744            ......TC........AT.....A.CC...ATC..........T.....A  357609695
2        398049245            .......CC........T..T..A.CC..CATC..........T......  398049196
2        407184210            .......CC.........T....A......GTT.ATA..C...T..G...  407184161
2        412743017               ....GA........T..T.CT..CG...TAA.........T......  412742971
2        417791171            .........C.T.T...TT....A.CA...GTT..........T......  417791122
2        425211201            ...........A...G.T.....A.CC...G.C..........T......  425211250
2        428010211            .......C.........T..T..ATC.....CT..........T.T.T..  428010162
2        442841151             ......CC..A.....T........C...GCC..........CT.C..A  442841103
2        469070662            .......CC..AA....T.....A.C....ATC..........G....CC  469070711
2        477318513  -..AA...---......CC.............AAGC.....CCA.........T.TCT..  477318458
2        492181616             ......CC...A....T.....AGAC...GT.A.........T......  492181568
2        498629774             ......CC........T.....A....T.GTC..........T.....A  498629726
2        512466686           ........C...A..T..T......C...G.CTCA.........T....C.  512466736
2        19579430        .............A........TT.T.....C...GT.A..A.T..C.C......  19579375
                              \                                                 
                              |                                                 
                              C
2        75255625   ..A.C.----....T..C..T.....AT.....ATCC....TC.....TG...T......  75255570
2        196214608  ...A-..A.........C.........T..T....C...AATT.A.....A..T.T...A  196214667
                              \                                                 
                              |                                                 
                              T
2        196877063  T..A.TA.CT....C.TA.........TA.T..A..A-..GTT.......A..T......  196877121
2        335828453  T...-..A..G.A....CC....TGG.A.....A..C...GTT.....T.A..T.T....  335828512
                              \                                                 
                              |                                                 
                              T
2        370779581  ...A.TA.CTT......CC.......AT.....A.CC-..GCT..........-......  370779638
2        422134464  .C.C-..A........TCC...A....T......CCC..GATT........C.T......  422134405
                              \                                                 
                              |                                                 
                              T
2        439813015  .A.A.-....C.....TAC.......CT..T..A.....ACT..A........T......  439813074
                              \                                                 
                              |                                                 
                              T
2        156780243            ....C............T..T.CT.C....GTTCT.T.............  156780194
2        159120708              ...T.C....A...AT..T..A..C..CA..G.........T......  159120661
2        161617764            .......CC..T.G...TT..A.A.C.....TC..........T.....A  161617715
2        164072745            ..T.....C....T...T.....A.CC...GCC..........TA..T..  164072794
2        175548905             ...A.T.........A......A..G..A..CAA.....A..T.T....  175548953
2        187947358            ....C..CC..A.....T...C.A....A..TCA......AA.T......  187947309
2        188663655  .....A.CT-..A.TG......A....T..T..A.CC....TTG.........TT.....  188663596
                       \                                                        
                       |                                                        
                       A
2        249078928  ...AC....--......CC........T.......CC.G..G..--.......G.T....  249078870
                          \                              \                      
                          |                              |                      
                         AA                              C
2        312610634             ......C...A.....T..AGCA..C.T.ATA..........T......  312610682
2        360986502             .........TAC....G..T..A.CC....TCAT........T......  360986550
2        436313486            ..A....CC........T.G....CCA...GTT..........T.....A  436313437
2        442770076           ..G.....C...AA....T.T...A.C....GG...........T......  442770026
2        442818257            ..T....CC....T...T.....A.CCGA..GT..........T...T..  442818208
2        462991165           ....G...CC........T...C.T.CC..C.CTAA........T......  462991215
2        495420321            .....G..G.A......T..T.C..CA..CATT..........T...T..  495420272
2        496079775             ......C.....T.G.T.....A.CC...GTT..A.......G.T....  496079823
2        508070088            ..A....C....A....T.......CC..CATT...A...T..TT.....  508070039
2        511485660            .......CC.AA.G......TA.G......CT...........TA.....  511485611
2        514794707            .......CC....A...T.....A.C....ACC..T....A..T......  514794658
2        51659400   ..ACC..----.A....CA..A....ATTGA....C....AT.A.....CA..T...G.A  51659455
2        70996051   T..A....---......CCCA.A....T..T..A.CC-...TT.........GT......  70995993
                         \                                                      
                         |                                                      
                       TAA
2        170681283       ............CC..CA....T..T..A..C...GTT....A.....TT....A  170681338
                              \                                                 
                              |                                                 
                              T
2        306452232  ..AAG-.A.AT.T....CC..A.T...T...A.A....A.CT...........T.....G  306452174
2        360824890           .......TC....A....TT.T..A.C....GTC..T..T....T.....A  360824840
2        435066587  T..A-..A........TCC..A.....T..T..AT.C...GTT........G.T.....G  435066528
                              \                                                 
                              |                                                 
                              T
2        85669250   ...A-..AC.T......C.G.......T.......CC...CT.G.T.......T......  85669191
                               \                                                
                               |                                                
                               G
2        257164539  .........TT..A...CC........T..T..T.C....GTT...T......T......  257164599
                               \                                                
                               |                                                
                               G
2        304874094  ...A-..A..........C........T..T..-.GCC..ATT.....T....T......  304874152
                              \                                                 
                              |                                                 
                              T
2        511136262  A..A.....---......C........T.......CC.GG.G...........T......  511136322
                         \                               \                      
                         |                               |                      
                       TAA                               C
2        459034190  ...A.-.A..-....T..C........T.....A.CCC..G.A.AG.......T...T..  459034133
2        474867194  ...C-..A..T......CC....T..AT........C....T.......G.G.T......  474867255
                               \                       \                        
                               |                       |                        
                               G                      CG
2        25679603     ..C............C.G..T.........GA..C........T....A..TT.....  25679661
                              \                                                 
                              |                                                 
                              T
2        503279325  ...A-..A..T......C.........T..G..ATCC...GTC..........T......  503279266
                               \                                                
                               |                                                
                               G
2        442202700  ...ACA----.......CC........T.....AT......TCCAA....T..T.T...A  442202755
2        30643952   ...A-..A..T......CC..A.G...T..........A..--..........T......  30644010
                               \                         \                      
                               |                         |                      
                               G                         A
2        233517813             .......C........T.....A.C.....TT.A....T...T...A..  233517861
2        256254016             ...A............T......CC....GTT..........T.....C  256254064
2        269400803             ......AC.....G........A..C.T.GCC..........T......  269400851
2        358751091             ......CC...........T..A.....A.GC..........T.....A  358751139
2        457577874  ...C-..A..T......CC........TT......C..T.GTC........C.T.....C  457577933
                               \                                                
                               |                                                
                               G
2        464656760  T..A-..A..T.A.....G........T..T..A.CC...CT.A.........T......  464656819
                               \                                                
                               |                                                
                               G
2        519041439             .......C........T.......C....GTC........C.T....G.  519041487
2        344826122  ...AA..C---......CC.......AT.....A..A.A.GTA..........T.....C  344826066
2        472240474  ........---.....TCC...C....T..A..A.AC.T..T...........T.....A  472240415
                       \ \                                                      
                       | |                                                      
                       A AG
2        317102901  ..A.-..A..T......CC....A...T.....A..C...ATT..........T......  317102960
                               \                                                
                               |                                                
                               G
2        398798897  ...A-..AT...A.............T.T....A.CC...GTT.....T....TT.....  398798956
                              \                                                 
                              |                                                 
                              T
2        474451716            .......C.....T...T.....AT.C...GTA..........T......  474451667
2        19906561   ..A..-..---......C..A.....CT.....A.CC...GCT..........T....CA  19906506
2        31589760              .......C........T.....A.CC....TC..T.......T.....A  31589808
2        45959302             ........C........T....GACC....GTC.......C..T.....A  45959253
2        212340082             ...........CT...T.....A.C....ATT....GT....T......  212340130
2        238405466  T..A-..A..T......C.G......A......A..C..CACT.A........T...TC.  238405407
                               \                                                
                               |                                                
                               G
2        279836844             .............C..T.....A...C...TC.......A..T.....A  279836796
2        366607451  ...A-..A..T......CC........T.....A.C..G..--..........T......  366607510
                               \                        \                       
                               |                        |                       
                               G                       CC
2        379815582  ...AC.A.C.........C....A...T.....A..C.A..--..........T......  379815524
                                                         \                      
                                                         |                      
                                                         G
2        420501374             .......C........T.....A.CA...CT...........T......  420501422
2        438453790             ......C.........T.....A.CC...CT.G..T......T......  438453838
2        457005403  T..TA..A..T......CC........T.......C....GTT...............CA  457005343
                               \                                                
                               |                                                
                               G
2        476375267  ...-...A........TC.........T..T..T..C....TC..........T.T..CA  476375208
                               \                                                
                               |                                                
                               G
2        496692490             ......CC........T.....A.C....ATT...A......T......  496692538
2        19881510   .A.A-..A.........CC........T.....A..G-..ATT..........T.T....  19881568
                               \                                                
                               |                                                
                               G
2        89017905         ...........C.........T.....A.CC...GTC..........T.T...A  89017851
                               \                                                
                               |                                                
                               A
2        442529003  ..A.....---....G.CC........TT....A.CC...GTT.T........C......  442529061
                         \                                                      
                         |                                                      
                        AG
2        467393066  ...-....TT.....T..C..A.....T.....A.C.-----C..........T.T....  467393012
                           \                                                    
                           |                                                    
                           A
2        486682683  ...AC...---......CGA.......T..T....G.G..GCC....C.....T...T.G  486682627
2        516024911  ..A.-...---......C....C....T..T..A.C.-..ATT..........T.A....  516024857
2        25187865   ..A.-...---....G...........TT.T.CA.C...AATT..........TT.....  25187810
2        30588257              ...A...C....A...T.....G..CA..GTT..........T......  30588305
2        34495401              .......G........T..T..A..C..CAGT..........T.T....  34495449
2        47449788   ...CC.A.CTG......C.....A...T.....A..C....--..........T..C...  47449730
                                                         \                      
                                                         |                      
                                                         C
2        52239013              ......G........AT.....A..C...GTT..T.......TAT....  52238965
2        81943599              .....TCC..A.....T.......CC..C.T.........C.T...T..  81943647
2        85319239   ...A.-....T...A...C..TT....T..T..A..C...GTA..T......C..T...A  85319298
                               \                                                
                               |                                                
                               G
2        154041433              .....C.CA......T.....G.CC...G.A..T.......T......  154041386
2        163633515             ......CC........T............GTT.AT....A..T.....A  163633563
2        170183052             .........A.A....T.....A.C..T.CCAG.........T......  170183100
2        204989498  AG.A....---...C.AC.........A..TG.A.C.....TC..........T.....G  204989442
2        217807953             ......C.........T.....A.G.G..GCC.....G....T.....A  217807905
2        263231596  .-.AA..A..G.A....CC........T..T..A.CA...GTT..T.....G.T......  263231537
                              \                                                 
                              |                                                 
                              T
2        275903364             ......C...AA.C........A.CC..ACT...........T......  275903316
2        305891559  -...CT.A.T..A.T.......A....A.....AGCC...GTC..........T.....A  305891497
                               \                                                
                               |                                                
                            ACTC
2        408233463             .......C...AT...T.....A.CC....T.A..T......T......  408233511
2        422273467            .................T......C...G.GT.A.T....AC.T......  422273418
2        446355305             ..............GAT.....A.C....GTT..T.......T.....A  446355257
2        470670499  ...A.....---.....AC....A..T.-....G.CC.G..--..........TA.A...  470670555
                         \                                                      
                         |                                                      
                       TAG
2        473374005             ...C...C...T....T..T..A.CC...ATT..........T......  473373957
2        492117453  ...-...A..C......CC...A....T.....AGC....ATT.......A..T......  492117513
                             \                                                  
                             |                                                  
                            AT
2        492746930             .........T......T.....A.C..TGATC.....T....T......  492746882
2        497470111             .....T.C........T.....AGCC...GTC..........T......  497470159
2        505235403             ......CC........T.....A..C...ACC..........T.....A  505235451
2        507084566            .....G.CC........TT...CA..C...GTA..........T......  507084517
2        280532935  ...A-.....T...A...C........T...A.A......GTT.A......GCTA.....  280532876
                               \                                                
                               |                                                
                               G
2        459159702            ...G.....A.T.GG..T.....A.CC....TC...........T.....  459159751
2        497349936  ...-...A..T................T.CT..A.CA....TC..........T...A.A  497349995
                               \                                                
                               |                                                
                               G
2        498426594  ..G--..A..T......CC.A......T..........TCATT........G.T...---  498426649
                               \                                                
                               |                                                
                               G
2        505260674  ..A.-...---......CC....TG..T....G..CC...GTC..........T......  505260729
2        26539049   T..A-..---....CC..--.......T.....A.CC...GTT..G..T....T......  26539102
2        435435929  ...A.TA.CTG.....TCC........T.....A.CC-..GTT..........T......  435435987
2        484323771  G..A-..A..T......CC..A.....T.....A..C...CT.AA........T...G..  484323712
                               \                                                
                               |                                                
                               G
2        25710928              .....T........G.T.....ACC.G..CCC..........T......  25710880
2        26185728              ......C......G..T.....A.C....CTTA....T.A..T......  26185680
2        53529256              ......CA...A....T.....A..C...GTT...A......T...T..  53529208
2        86384228   ..A.C..----......CC.......AT...C.A..CCT.GCT..........T......  86384283
2        162408086             ......C.....A......T..A....TGGTC..T...CA..T......  162408038
2        164224823             .....TC.....T...T...A.A......ATT..........T...T.A  164224775
2        246696154  ...ACTAAC..G.....CC........T.....A.CC-..GTT..........T......  246696212
2        265367115             ......CC...C..G.T.....A.CC...GT.A.........T...T..  265367067
2        280433921             .......G....GC..T...AGA..G....TCA.........T......  280433873
2        373924237             .....TCA........T.....A..A...GTC...A......T..A..A  373924285
2        388288876             ...........AT...T.......C....CTC...T.T....T......  388288828
2        397815319             ......CA......CAT..T..........T.A.T......AC..A...  397815367
2        401908384             ......CC........T..T..A....T.GTT..T.......T.T....  401908336
2        412742103             ......CC....T...T.....A.C..T..CT..A.......T.....A  412742151
2        412994031             ...C...C........T.....ACC....ATT..........TT...C.  412994079
2        413535607             ......C...............A.CC...ATTCA........TAT...A  413535559
2        424999910             .....TCC........T.T.C.A..C....TCA.........T.T....  424999958
2        439683924  ...C-..A..T......C.........T....------...TT....A.....T......  439683871
                               \                                                
                               |                                                
                               G
2        448502703             ...................T..A.CC.T.AT.A....TC...T......  448502655
2        466959925  T..A....---.....TCC.A......T..TC.A.CC...GTC..........T..C..A  466959984
                         \                                                      
                         |                                                      
                       TCA
2        472243682             .......A..CC....GTTT....G.C...T...A.......T......  472243730
2        476273738             ...C..CC....A...T.....G......ACC.A.......CTT.....  476273690
2        484530100             .....AC....A....T.....A.C....ATA..T..T.T..T......  484530052
2        489261884             ....G..C.A......T.......CC...GTC.A........TA.....  489261932
2        489412424             .......C..ACT...T.....A.C..T.G.....T......T...TT.  489412376
2        493079689             ......CC...AA...T.......C.GT.AT...A.......T......  493079641
2        497770975             .....TC.........AT....A..C.T.C....T....A..TT.....  497771023
2        498008712             ....G...........T.....A.ACC..GTT........C.T.....A  498008760
2        505532884  T...-...T-.......CC.......TTT...CA.CA.TG.T.-.........T......  505532828
2        505697821             ....G.CC...T....T.....A.CC...GTC......T...T......  505697773
2        506953226  ...A-..A........G.C....A...T.....A.CC..A.TT..........T...T..  506953166
                              \                                       \         
                              |                                       |         
                              T                                       A
2        516780237       ...........TCC....T...T..T....CG...GTC.......A..T......  516780182
                              \                                                 
                              |                                                 
                              T
2        195137007  ...A-..A..T......CC..AAG...T.....T.CC...GTT.......A..T......  195136948
                               \                                                
                               |                                                
                               G
2        499086235      ...A.......C..C........T.C...A.C.A..ATC..T.......T......  499086179
                               \                                                
                               |                                                
                               G
2        13270439   .....TA.CT.......CC........TA....A....A..--.A...G.A..T......  13270497
                                                         \                      
                                                         |                      
                                                         A
2        34046737              ......C....A...AG...C.A.GC....TCCA.T......T......  34046689
2        37599376              ......AC........T....CA.CC...GTT.......A.CT.....A  37599424
2        63643576              ......CC..A.....T..T..A.G.GT..TC.C........T.....A  63643528
2        65503977              .....TGC........T.C...A.C..T.CCAA.........T..C...  65504025
2        70257138              ......CC........T...C.A.AC...GTCA...A.....T......  70257090
2        88285174              .......C.T.....AT.....A.CC.T.ATA.......T..T.....G  88285222
2        107401455             ......C.G.A.....TTC.....CC...CTC..............TC.  107401503
2        151640957             ......CC...T....T....G..CAG..GCCA................  151640909
2        153573548             .......C.A......T.....A.C....CTCAAT...G...T.....G  153573500
2        153763872             ......CC.T.A....T.....A.CCC..GTT..A.......T......  153763824
2        189074181             .......C...A....TA......CC..AG.T..........T..CA.G  189074229
2        225314661             ......CC.A.A....T..T..A.C....ATC..A.......T......  225314709
2        236782986             ......CC..A.....T.....G.C....ATCA........AT.....A  236782938
2        244959245             ......CC........T..TGAA.C.C..GTT..........T..C...  244959197
2        245950929             ......CC..T.....T.....ACA.A..GTT..........TTT....  245950881
2        262235674             ...A...C...A...AT.....A.CC...GTC..T........T.....  262235626
2        264731226             ......CC........T.....A..C.T..TTAT.T......TT.....  264731274
2        309608881            ....T...A..T.....T...A.A.C...AAT.A.A.......T......  309608930
2        317710700             ......C....TT.TAT.....A......AT...........T...T..  317710748
2        323285203             ......AC.CA....AT.....A..A...G.T.A.T......TA.....  323285155
2        325680892             .....TCC..A.....T..T..A.CC....T...........T...T..  325680844
2        331261303             ......CC..A....AT.....A.G..TG.TCA.........T......  331261255
2        340434033             ......C....AT...T.....A.CAG..ATT..........T.....G  340433985
2        341243231             ......CCA.......TT.T..AG.C...GTT..........T.T....  341243279
2        341319181             ...T...G..AA...AT.........C..ATA...T..T...T.A....  341319133
2        345255851             ......C...T.T..AT.....A.....GGTT..T.......T.T..C.  345255899
2        357186667             .....TGC..A.....T.....A.CC...GCT..........T.....A  357186619
2        357620456             .......C.......ATAG...A.C....GTTGA........T.....A  357620408
2        361033066             ......CA........TG....A..AA..CCAA.........TT..T..  361033018
2        366402752             ......C.........T.....A.CC...ATT..........T..CTTG  366402800
2        377103310             ..A...C...........C...ATCC...GTT.......C..T......  377103262
2        378113507            ....TG.C........AT..G.......T.CT.G.........TTT....  378113556
2        389559438             ...T...C.......AT..T..A.CC...GTC.....T....T.....A  389559486
2        397046173             ......CC........T.....A.C.CA.GGT.....T....T...A..  397046125
2        399353956            ......TCC.......ATTGT......G...CC..........T.T....  399353907
2        404485347             ......AC..A...........A.CCCT.GT...........TT..T..  404485395
2        410463374             ....T.AC........T.....A...G..ATT.TT.......T.....A  410463326
2        425022862             ......A.....T.T.T.....AGCC.T..TC.......A..T.....A  425022910
2        427233909            ......TGC.A......T.....T.C....CT...........T..C...  427233860
2        427873826             ......CC....A.........AGC....GTC..T...CA..G.....A  427873874
2        434343915            ....T..C............T..A......GTT.CA.......T.T...A  434343866
2        435364411             .....TCC..A....TT.....AGC.G...CC..........T.....A  435364363
2        445985871            ...G....C........T.GT..A.CC..C.T......TG...T......  445985920
2        451086625             ......CC..A.....T..T..A.C....GTT...T.....CT......  451086577
2        455177410             ...C...C.......AT......TCC...GTT.......A..TT.A...  455177458
2        456395046             ...........AT.G.T........AA..C........G...TTT..C.  456395094
2        460026949             .....TC.........T..T..T..C....TC..........T.T..CA  460026901
2        471377554             ...............AGA....A......GTT.....TG...T.....A  471377506
2        471489993  ...A.AA.TG.......CC........T.....A.CC.G..T..--.....A.T......  471489935
                                                         \                      
                                                         |                      
                                                         A
2        471901913             ......CA...A...TTG....T.C....A.ACA.T......T......  471901865
2        472236134            ....A...A...A....T.....A.CC....TCA.AT......TT.....  472236183
2        472353341             ..........AAA...T.....T.CC...GTT...T......TT.....  472353293
2        473283504            .................T.....A..C...G.C.CT..TG.C.TT.....  473283455
2        474754697             ......C.G...TG..T....GA.AC...CTT.........AT......  474754649
2        475002493  ...C.----T..C.....C........T.....                             475002521
2        476415816             .....TCC..A.T...T.....A.C..T..T...T........A.....  476415864
2        478148080             ..G...CC........T.....A.C....GTC.C........TT.C...  478148128
2        491656788                ...A....T.T..T.T...A...G.CCT..A........T..C...  491656833
2        495653128            .......C.....A...T.....A.C..T.CT.A....TGT......A..  495653177
2        498338899             ......CC..............A.CC...GTC.A........TT..T.A  498338947
2        506718740            .......CCA.A....TT.......AC...GT....T......TT...C.  506718691
2        507296900             ............A...TTC...A..AGT..G.A.A.......T..C...  507296948
2        507875699  -...A..A..T....T.C.CA......T.C...A......GTT..........TT....A  507875758
                               \                                                
                               |                                                
                               G
2        508870028             ...............AT.G....CC....CT.A.G.....G.TT.....  508870076
2        509367634            .......C....A....T..T..A.C..T.GTT..T.......TT....A  509367585
2        510290522             .....TCC...A....T.......CC...GCC.....G....T.T....  510290570
2        512333500        ..C..................T.CT..G.CC...CTCA..T.....GC......  512333447
2        519103576             ......CC........T....CA.CC.T.GTC.....AG...T......  519103528
2        524149459             .....TCC....A..A..T...A..C.T.GCC..........T......  524149507
2        527630128             ..G...CC........T....CT.CC...GCC..........T...T..  527630080
2        527890774             .......C........T..T..A.CAC..GTC..........T.T.TC.  527890726
2        165126618  ...A-.....T.....AC............T..A.C..T.GTC......T...T......  165126677
                                \                                               
                                |                                               
                                T
2        280527897  ...A-..A..T......CC........T.....A.CC-..GTT..........T......  280527839
                               \                                                
                               |                                                
                               G
2        506255530  ...A.....---....T..........T.....A.GCC..GTT...T......T......  506255471
                        \                                                       
                        |                                                       
                      CTA
2        294199724  ...A-..A.........CCA.A.....T.....A....TG.T-..........TT.....  294199782
                                \                                               
                                |                                               
                                T
2        484444396  T..AC.A.CT......T.G......T.T..T..A.A....ACTG.........T......  484444336
                                \                                               
                                |                                               
                                T
2        487714655  ...A....---...A...C.......AT.....A.CC...GTC.......A..TT.....  487714714
                      \                                                         
                      |                                                         
                    CAT
2        469410390  ...A-..A....A....GC........T.........G...---.T...TA..-......  469410333
                              \                        \                        
                              |                        |                        
                              T                       CA
2        479234034  ...C-..A.......GTCC........G..G..A.CCCTG..-..........T......  479234092
                              \                                                 
                              |                                                 
                              T
2        49402061   ...A.TAT.T.......CC.........A....A....G..--...T......T......  49402003
                                                        \                       
                                                        |                       
                                                        C
2        115297727  ...A-..A..T......CC.A......T......T.C.T..TCA......T..T...T..  115297786
                               \                                                
                               |                                                
                               G
2        232752328  ..AA-...---......C.........T..T..A.C....GCC.....T....TT.....  232752383
2        509183897            .......CC.......TT.......C.G..GCC..........T......  509183946
2        186237840  ..---..A..T.....T.C........T.....A.AC...ATC...T......T......  186237783
                               \                                                
                               |                                                
                               G
2        194682162             ......C.........T.....A.CC...GTT..........T.....G  194682210
2        492635585  ...C-..A..T......CC........T.....A.CC-..GTT.T........T.T....  492635643
                               \                                                
                               |                                                
                               G
2        143290111  ...A-....-........C..A.....T.....A.G.-..GTT..........-......  143290054
                                 \                                              
                                 |                                              
                                GG
2        168021536              .....C...A....AT..T..A......GTT..........T.....A  168021583
2        185409680  ..A.-...---.T.....A....T....A.T..ATC.....TT.....T....T......  185409625
2        431409027  .C.A-..A..-......C.........T.....-.GCC..GTT..T.......T......  431408971
2        166128266             .....T.C........T.....A.AC..CAGC.........CT......  166128218
2        224544222  ...A.A----.....T...........TTTTC.A.C....CT.AA........T......  224544167
2        256959733  ..A.-..A.---..........T....T....CACC..G..--..........C.T....  256959786
2        337918006  T..A-..AC.T.......C........T....GA.CC-..GT...........T......  337917948
                               \                                                
                               |                                                
                               G
2        402845946  ..CA-..AA.T.....TC.........T.....A.CC...GTT..T....A..TT....A  402846005
                               \                                                
                               |                                                
                               C
2        460291127  ....-..A..-......AC.T..T..AT......C.CA..A..--........T....T.  460291186
                                   \                 \                          
                                   |                 |                          
                                  CA                AG
2        461548701  A..AG...---......CC...T...AT.....A.A.GT..TC..........TT.....  461548757
2        488373302  ...A.TA.CTG......CC........T.....A.C.-..ATT..........T......  488373360
2        498150203  A..A-..A..TG.....CC.T......T.......C..T.GTC..........TG..T..  498150144
                                \                                               
                                |                                               
                                A
2        507393888  ...T.TA.CTG.......C.......T.-....A..--...GT..........T......  507393945
                                                                   \            
                                                                   |            
                                                                   C
2        511343609  ...C-..A..T.......C..CA....T.......CC-..G.C......C...T....T.  511343667
                               \                                                
                               |                                                
                               G
2        177216972  ..A.-...---...............TT..A..T....T.CT.A..T......TT.....  177216917
2        181473146            .......C..A.A....TG.......C....TAG.T.......T...T..  181473195
2        182986462  ..A.-...---......CC...A....T.....A....G..--..........T......  182986408
                                                        \                       
                                                        |                       
                                                        C
2        244020988  .C..-.....T...T..CC...AA...T.....A.C..T.GTC..........T.T....  244020929
                               \                                                
                               |                                                
                               G
2        281655832             .....T.G..T.....T.....A.CC...GTT..........T.....A  281655880
2        323000508               ....A...A.....T.....A..G...CT.A.........T...TG.  323000554
2        356290988              .............GAA..A..A.C....GTC.A........T......  356291035
2        365579172  ...A-..AC.T......C..AA.A..AT..T..T.A....CT.G.........GT.....  365579113
                               \                                                
                               |                                                
                               C
2        397300475  ....CTA.TT..A...T.CG.......T........--.....--......G.TT.....  397300530
2        421940515             ..A.......A.....T.C...A.C.C..AT...........T..C...  421940563
2        425645558  ...A-..A..T.....T..........T..T.C..CC....--..AT...A..T....G.  425645500
                               \                         \                      
                               |                         |                      
                               G                         C
2        440335850           ........C....T...AT.....A.C...CCT.GA........T......  440335900
2        469655646             ......CCG.....T.G............CT.A.........T.....A  469655598
2        471166431             ......CA.A......T..T....CC...CT...G.......T....C.  471166479
2        472948153  ...A-..A..T.T....CC...AT..A...T..T......CT...........T......  472948094
                               \                                                
                               |                                                
                               G
2        49124808   ...-...A.........C....A....T.....                             49124776
                              \                                                 
                              |                                                 
                              T
2        49516415              ......CC..AA....T.....A......GTT.......A..TT.....  49516367
2        141532359             .......C.T.....AT.....A.C.G..GTC..........T...T..  141532407
2        187030138            ....T...GA.......T.....A......ATCA.G.......T.T....  187030089
2        307914015  ..A.-..---..A....C....A....T....-..ACC...T-..........TT...T.  307914068
2        326058813  ...C-..A....A.....C........T..T..A.CC...GTT.......A..T......  326058754
                              \                                                 
                              |                                                 
                              T
2        327602868  T..A-..A..........--..A....T.....A.CC-..GTT.A........T......  327602924
                              \                                                 
                              |                                                 
                              T
2        347782269             ......CC.......TT.....A..C...GTT.......T..T......  347782221
2        353470749             ...A..CC....T...T.....A.C....CTT.....T....T...T..  353470701
2        431456356             ......CC........TT....A.C.G..ATT..T.......T......  431456404
2        455352402             .....TC....A..........A.AGG..CCAA.T.......T......  455352354
2        472807630  ....-..A....A...A.A..A.A..AT.....G.C.....TT..........T......  472807571
                              \                                                 
                              |                                                 
                              T
2        484694870  ...C-..A..T.....TCC........T.....A.CC-..ATT.........CT......  484694812
                               \                                                
                               |                                                
                               G
2        508726621  T..A-.....T.A....CC........T.....A.CCC.ACT...........TAT....  508726562
                               \                                                
                               |                                                
                               G
2        511432074  T..A-..A..T....T.C.........T...C.----...GCC..........TT....A  511432129
                               \                                                
                               |                                                
                               G
2        15958988   ..CA-............CC.....T....T...A.A....GCT..T...G..GT...A.A  15959047
                              \                                                 
                              |                                                 
                              T
2        46226653              ......C.G..A....T.....A..G...CT.AAA.......TT....G  46226605
2        69782878   ...A-..A....AA...CC..A.....T.....A.C.-..GTT...........T.....  69782936
                              \                                                 
                              |                                                 
                              T
2        70738024   ...A-....TT...A..C.....T...T..T..AGC....GGC.....A.A..T.A....  70738083
                               \                                                
                               |                                                
                               G
2        142137505  ..G.--------.....C....C....T..T..A.A.C..AT.AA.T.G....T......  142137454
2        234533218  ...ACTA.TT....A...CCA.AA...T.....A....G..T..--.......T......  234533160
                                                       \                        
                                                       |                        
                                                       C
2        277239157  T..-.G.A..T......CA........T.....G.CC..CATT..G..T....T......  277239216
                               \                                                
                               |                                                
                               G
2        312766178  T..A-..A.........CC.......ATT.......C.T..--.......AA.T.T....  312766235
                              \                                                 
                              |                                                 
                              T
2        357160775  ....-..A..---.....A.CT.AC..T.....A.---....C..........T......  357160720
                                       \                       \                
                                       |                       |                
                                      AC                       A
2        398057978  ...A-..A..T.........A......T.GT..A.CC..CGTC......CA..T...G..  398057919
                               \                                                
                               |                                                
                               G
2        416189062  ...A-..A..T......C...A.....T.....A....TG.T-.....--...T......  416189006
                               \                                                
                               |                                                
                               G
2        480368170  ........A---.....CC..A.....T.....A.CC.G.GTT...T......TT....A  480368111
                       \ \                                                      
                       | |                                                      
                       A AA
2        510313404  ....ATACT.C.A.........A....A.C.C.A.C....--.G......C..T...G.C  510313345
                                                       \                        
                                                       |                        
                                                      GC
2        511397716  ...A-..A..T......C...............-.ACC..CCT..........T.T...C  511397658
                               \                                                
                               |                                                
                               G
2        21590403              ......CC...A....T..T..A.A..G.GCT..........T.T....  21590355
2        25735747              ......CC.A......T.....A.C....GTT...T.TG...T.T....  25735795
2        36123392               .....CC...A....T.....A.C.C..ATT.......A..T......  36123345
2        55061277             ...........T....TT..T..A.AC...ATT..T.......T.....A  55061326
2        86906772   ...A.GA.CT....A..CC.T..A..AT........C.T..TT..........T......  86906712
                                                         \                      
                                                         |                      
                                                         C
2        171730319              ..A...C........T.....A.C....GTT.......A..T.T...A  171730366
2        201733548             ..G..T.C....T..A..T...A.......T...........T.T.TT.  201733596
2        231866569             ..G...CC........T.....T..C.GCATC....C...G.T......  231866617
2        239515507             ......CC...T...ATA....A.CC...G.T..........T.....A  239515555
2        268522815              ......C........T.....T.CC...GTC....C..A..T.....A  268522862
2        291284372  ...A-..A.........CC...........T..A.C.A.C.--...T.....AT......  291284430
                              \                        \                        
                              |                        |                        
                              T                        C
2        311969770            .......C...A.....TT.A..A.CC..G.T.G.........T......  311969819
2        348701543             ......CC...A....T..T..A.CC....TC.AT.......T......  348701591
2        360264873             .......CA.......T....CT.C....GTT.T.....A..T.....A  360264921
2        365921484         ..G..A.....C......G..TG.....C.C...GAA.A.......T......  365921432
2        435625979             ....T...........GT.T..A..A.T.CT.G.........T.T....  435626027
2        451051718             .....TC.A..T...AT.....G......CT.G.........GT.....  451051766
2        473760906              ......C..............A..C...GTC..T..T...AT.....A  473760859
2        474556545              .....CC...A....T.......CC...GTT...TC....CT......  474556592
2        483141056            .................T.C....T..C..CT.G.........TT..TCA  483141105
2        491646538           ........C........AT..T..T.CC...........T....T.T....  491646488
2        498289993  .C.AAA.A.AT......CC.A....T.T.....AGC.G..GTC.A........T......  498289933
                               \                                                
                               |                                                
                               G
2        33759479   -........---.G...CCG.......T...C.A.CC...ATC..T.......T.....A  33759538
                        \                                                       
                        |                                                       
                     ACCC
2        33866425   T.......---.A.A....-.......T.....A..CCTG.T.-.........T.T....  33866368
                       \ \                                                      
                       | |                                                      
                       A AG
2        68008564   ..A.-...---..G...CC.......AT..T..-...C..GTT..........T....C.  68008510
2        69672024   ...A.GA.CT......TCC.....C....C...A.CC-..GTT..........T......  69671966
2        164658666  ...A-..A..T.......C.....G.ATT.T..-.GC...GCT....C.....T......  164658724
                               \                                                
                               |                                                
                               G
2        185991507  ....ATA.AT....AC.C.........T.....A.CA-..GTT..........T.A....  185991449
2        264989369  T..A-..A..........G......TATA.-..G.ACC..GTT.....TG...T......  264989427
                              \                                                 
                              |                                                 
                              T
2        319810061  -...A..A.........CC........T.....A.GG...CTA.....T.T..T.TC...  319810002
                               \                                                
                               |                                                
                               G
2        347854698  ...-.....---..A...C..............A..C...GCA..A..T.A..T.T...G  347854753
2        357111377  ...A-..A.....G.T....A......T.....A..C-..GTT.....TG...T.T....  357111439
                              \     \                                           
                              |     |                                           
                              T  TAAT
2        404766446  --......C....A......T..A...TT.A..A.A....CT.G....T....T..C...  404766505
                         \    \                                                 
                         |    |                                                 
                         A    T
2        418256037             .....A.C.A............A.C..TGG.T..T..T....G......  418256085
2        424058414  ...AG....---.....C.....T..AT.......CC...GTT...T..CA..TTT....  424058358
2        447293148            .......CC.......AT.CT.....C...GTC.........AT.T...A  447293099
2        468316231  ...C-..A..T......CC..A.....T.....A..C-..GTT..........TTT....  468316289
                               \                                                
                               |                                                
                               G
2        468559453  ........---......CC...A....TT....A.CC...GTC.....T.A..T......  468559394
                        \                                                       
                        |                                                       
                      CTA
2        488299980             ....T.CC........T...A.A.CC...GTC.....TT...T......  488299932
2        515227743  ...A-..A..T......CC...AT...T..T..G.C....GTC..........T......  515227684
                               \                                                
                               |                                                
                               G
2        273879582  ...A-..A..........C.T......T.......CC...GCC.......A..T.....A  273879523
                               \                                                
                               |                                                
                               A
2        64451453   ...-...A..T......CC........T.....A..A.TG.C-....C.....T......  64451395
                               \                                                
                               |                                                
                               G
2        343723063  ...AA..A....A.A..C.............A........ATT..........T.....A  343723003
                              \                                                 
                              |                                                 
                              T
2        88445827   G..AA..A..T......CC..............AG.....ATA...A......T.....C  88445767
                               \                                                
                               |                                                
                               G
2        461327670  ..GA.T..C.......A.C...C............                           461327636
2        276468244              ......C...T....T..T..A.C....GTT..........T......  276468197
2        38501618              ......CC.......C...T..........CT.T........T.T...C  38501570
2        46203188                ..............T.....A.CC...GTT..........T.....A  46203142
2        153761091               ....C.........T.....A..CA..GTT..........T..A...  153761137
2        213023518  A..A-..A.........C....A....T........C-..ATT..T....T..T......  213023576
                              \                                                 
                              |                                                 
                              T
2        455349262               ....C.........T.......C...AGTC..T.....A.T......  455349216
2        492350317             ......C.........T..A..A......GTC..A.......T......  492350269
2        49860306   .....TA.TTG.A...A...T.....A......A.C.-...--..........-......  49860361
2        246251098  ...A....---...A.TC...AA....T..T...T.A...AT.G.........T......  246251154
2        461413873  ..GA.T..C..A....A.C...C............                           461413907
2        466734513  ...-...A..T......CC....T..AT.....A..C.G..T......--...CTA....  466734455
                               \                         \                      
                               |                         |                      
                               G                         C
2        442392566  ...A-..A.........CC...A....T.....A.C...CATT..........T.....A  442392625
                               \                                                
                               |                                                
                               G
2        72507635              ......CC........T.....A.CC...G.T...T......G.....A  72507587
2        151085071            ......T...A......A.....A.C.GA..TC..A.......T......  151085120
2        243521015               ...T.C....A...T......C.A...ATC..........T......  243520969
2        245971388           .....A.....C..T...T.....A.CC....G..A........T....T.  245971438
2        330691815  ....ATA.--.......CC........T.....A.C....G.C...T...C..T.....G  330691757
                                  \                                             
                                  |                                             
                                  T
2        371752615             ......GC..A....AT..T..G.C....CT...........C......  371752663
2        436583512  ...-...A..G......CC........T.....                             436583544
                              \                                                 
                              |                                                 
                              T
2        441419885               ....CC....T...T.......AC...GTT..........T......  441419839
2        442568392               ....CA........T.....A.CC...GTT..........T......  442568438
2        492729537               ....CA.......AT..T..G..C....TTG.........T......  492729491
2        512651738               ....CC..C.....T.......CC...CTT...T......T......  512651692
2        24805666   ........---.A.C..CC..............A.AC...GTC..........T.....A  24805725
                       \ \                                                      
                       | |                                                      
                       A AA
2        12426779                .....C..A.T...T.....A.C....ATT..........T.....A  12426733
2        21069214   ....-..A..T......CC..A.A...T.....A.CA...GCTCA...T..CCT......  21069273
                                 \                                              
                                 |                                              
                                 G
2        45385130   ...A-..A..T...T..C.........T.....G.CC...GTT..TA..C...T.-....  45385188
                               \                                                
                               |                                                
                               G
2        52281418              .....TCC........T.....A.C....GTC.......A..TG.....  52281370
2        68665506   ...A-..A..T......CC........T..T..T.....GGTT...TC.....T.....A  68665565
                               \                                                
                               |                                                
                               G
2        83310697              ......C...A.T...G.....A.......T.G.T..T....TG.....  83310649
2        129233154             ......C..CA....AT.......CC...GTT..........TT.....  129233106
2        195206611               .........AA...TTG...A.C.G..G.C..........T......  195206565
2        239537026           .............A....T.....T.CC.T.GCT...T......T......  239537076
2        247150149  ...C.TACTT....A..C..A.AT...T.....A..C....--..........T......  247150091
                                                       \                        
                                                       |                        
                                                       C
2        254868587             ......C...AAT...T.....A..C...CT............T.....  254868539
2        256174945  ..AT..CT--.......CC....A...T.....A.C.A..GTT......T...T.T....  256175002
2        260451413           .............A..GTT.....T..C....TAG..T......T......  260451363
2        272130618             ......CC...T....T.....A.C.A...G...........T...TGA  272130570
2        273449331  ...-C..A..G......CC........T..-..T.ACC....T.....              273449285
                              \                                                 
                              |                                                 
                              T
2        307961909            .......CC.......AT.......C....ATT.........ATT.C...  307961958
2        330567862              ......C........T.....A.C....GTT..........TA...TA  330567909
2        368422176             ......CC.A......T..T..A..G...CCT..........T.T....  368422128
2        374460881               ....CC..A.T.........A.CC....TT..........T....C.  374460835
2        397108049  .....AA.TTG.A...............TG.-.A.AAC..ATT....A.C...T......  397107990
                        \                                                       
                        |                                                       
                        C
2        446650256               ....C.....A...T...A.A.CC....T...........T.T....  446650302
2        456748393  ...-C..A..T......C.........T...                               456748423
                              \                                                 
                              |                                                 
                              T
2        482419730               ....C..............GA.C....GTT..........T...T.G  482419684
2        484419369               ..G....A.A.T..T.....A.C....ATT.....T....T......  484419415
2        487170385               ....CC........T.....A.C.G..ACC..........T......  487170339
2        498708617               ..............TT.....C...T..TAG.T.......T..C...  498708571
2        504688075  .C.A.-....TG..C..CC..A.G...T.....A.C....GTT....C.....T...T..  504688134
                                 \                                              
                                 |                                              
                                 A
2        522234657               ..............T....CA...C.AATA..........TT.....  522234703
2        27796568   ...A.AA.CT..A....CC.A......T.....A..C-..G.T....CG....-......  27796511
2        252254480             ......CC...A...AT.....A.C....CTT..........T.T....  252254528
2        480539313  A..AATA......GTC..--....T..T..TG.A.CC...CTT..........T......  480539372
                            \                                                   
                            |                                                   
                           CA
2        483186564  ...-...A....A....CC........T.....                             483186532
                              \                                                 
                              |                                                 
                              T
2        489132031       .......A....AA..A.....T...C.....C..AT.A......A..C.T....  489132086
                              \                                                 
                              |                                                 
                              T
2        510216010  ...-C.....G......CC........T.....                             510216042
                              \                                                 
                              |                                                 
                              T
2        431019033  ..-..G.A...G..A.TC.........T.....T.CC...G.C.....T....T..C..A  431019092
                              \                                                 
                              |                                                 
                              T
2        472469263  ...-...A.TT.....T.C........G...C.A.CC...GCT.......T..T.TC...  472469322
                               \                                                
                               |                                                
                               G
2        509398418              .....CC...T.G..T.......CCA..AGC..........T......  509398371
2        516331381              .....C....A....A.C...A..C...ATT..T.......TT....A  516331428
2        22024613                .....C..C.....TT....A.C.G...TCA.A.G.....T......  22024567
2        34751910              .......C...A....T..A..A.AC...GTT.C........T.T....  34751862
2        48510547              ......C.........TG....AGC.GT.GTC..........T.....C  48510499
2        67204429   ...-C...A........CC........T.....                             67204461
                               \                                                
                               |                                                
                               G
2        68112418              .......C.A.....AT.....A..C...GTT.....TGC..T......  68112370
2        85582158              ......CC........T....CA.CC...GTT..........T.....A  85582110
2        143033793               .....C....T..TG...A.A..C...GTT.......A..T......  143033747
2        165161697               ....C........CT.....A..C...GTC.A........TGT...A  165161743
2        170921676               ....C..T......T.....A..C...AGC........C.T...T.A  170921722
2        175077874  A..A-..A..T.......CA.AA....T.....ATC....GTC.A...A....T.....A  175077933
                               \                                                
                               |                                                
                               C
2        276928286               ....CC.....T..T.....A......GCT.A........T.T.T..  276928240
2        277294633               ....CC........T.....A.CC.A.GTA..........T.A....  277294587
2        278187115               .....C........T.....A..A...ATC.......A..T.T...A  278187161
2        280044009               .....CA.............A.CC...GTC.A........TT.....  280043963
2        337910344             ......CC........T..T..A...C..GCC.A........T....C.  337910296
2        356821017             ....G.C..A...........CA..GATGA..G.........T......  356821065
2        366787881  ..A.C....--......CC.AAT....T..T..A.C.G..ACT..A.......T.T....  366787938
2        367165445            .......AA...AT..AT..T..A.C.....TT..........TT.....  367165494
2        368870827             .....TCC..A.....T.....A.GC...ACT.....T....T......  368870875
2        387173687               ............T.T.....A.C..TAGT...........T.TA.T.  387173733
2        388195078               .....G........T....AA.C....GTC..AT......TT.....  388195032
2        388696608             .....TCC...T....T..T..A.C..T.CT...........T.T....  388696560
2        403441946               .....C...AT..AT.....A.C....GTTA.........T.A....  403441900
2        406413798             ..G...CC...A...A......A.C.....TT.....T.A..T....C.  406413846
2        412072024             ......CC..A.....T..T..A.CC...G.C.....T....TT.....  412072072
2        414867032             ...........AA..AT.....A.C....GTC..........T.T....  414866984
2        441268171  ...-C..A....C....CC........T.....                             441268139
                              \                                                 
                              |                                                 
                              T
2        443318511              ...G.....A.....T.....A.C...CATAA.A.......T......  443318464
2        449372325             ......CC........T.....G.CC...CCA.......A..TAT....  449372277
2        450109490               .....C.A......T.....A.CC.A.GTC...T......T......  450109444
2        451181387  ...-C..A.........CC....A...T.....                             451181355
                              \                                                 
                              |                                                 
                              T
2        455859571               .....C....T...T.....G.C....CTCA......T..T...T..  455859525
2        483695236               ....C.........T..A..A.ACC..CCAA.........T......  483695282
2        483695345               ....C.........T..A..A.ACC..CCAA.........T......  483695391
2        495618688              .....C.....A.........AG.C..CCT.A.T.......T...TC.  495618735
2        497387721              .....CC.......AT.....T.C..T.GTC.AT.......T......  497387768
2        499147389               ....C...A....AT....GA.G....GTT...T......T...T..  499147343
2        268983462  ....-..A..T.......A........T.....A.CC...ATC..........TT....A  268983521
                              \                                                 
                              |                                                 
                              T
2        63779780             .......C....A.......T..A.......T.G.........TG.....  63779731
2        452363483  ...A-..A.-.......CC........T.......CC...GTT.......A..C......  452363542
                                  \                                             
                                  |                                             
                                 AT
2        276401059  ...A....---.......A..............A.C....CTTG.T....A..T......  276401118
                        \                                                       
                        |                                                       
                      CCA
2        474370799  A..C-..A.........C....A...AT.G...........T.G.........T...T..  474370858
                              \                                                 
                              |                                                 
                              T
2        67399116   ..A..-..---......CC...T....T.....A.CC...GT...........T.....G  67399061
2        70810073            ......T..........AT.......C.G..GTT..........T.T...A  70810123
2        440532593              .....C.........T........A....TTA.A..G....T......  440532546
2        486852167  ...-.....T..A...TCC........A.....A.CC...GTT..........T......  486852226
                              \                                                 
                              |                                                 
                              T
2        225730137  ...ACTA....A.....CC.A.A.......T..AGC....GTT..........C......  225730198
                                  \                                             
                                  |                                             
                                 AT
2        310281684           ........C...A.....T.....A.C.G..ATT..........T......  310281734
2        470413504             ......CC........T..T..A.C....GTT..........T......  470413456
2        474607118  ...A.-....T......CC.......AT..A...T...-----..........T......  474607064
                               \                                                
                               |                                                
                               G
2        504798582                ...C........AT.....A.CC.....A..........C..A...  504798537
2        262056097  ...A.TA.CT...G...CC........T....AAG...G..--..........T......  262056039
                                                       \                        
                                                       |                        
                                                       C
2        487851096  -..T.........G..TAA........TT...CA..C.TGCT...........T...T..  487851155
                              \                                                 
                              |                                                 
                              T
2        518476881  .C.T...-CA.......CC.A......T...C.A.CC...GCC..........T.....A  518476821
                                  \                                             
                                  |                                             
                                 GA
2        498218400  .....T....TG.A..TAC....TG.TT.C.....C.GT.GTC..........T..A...  498218460
                                  \                                             
                                  |                                             
                                  C
2        92586667               .....C....A......G.A.A.C.....TT.A.....A..T......  92586620
2        190632102            .................G.....A.GA....T.G.TT...T..T......  190632053
2        258230660            ...G....C.......AT.....A..C...ATT..A....T.........  258230709
2        258262702             ......C.........T....AA..C.TA.TT.....T....T......  258262750
2        309505762               ..T...........T.....A......CT.G.....T...TTG....  309505716
2        356799854             ......CA...A....T.....A.C....CT...A..T....T......  356799902
2        427448354            ..A.....C........T....CA.AC...CT...........T......  427448305
2        499443215            ....A..C.........T.....A..CC..ATT..........T...T..  499443264
2        40964638             .......A.......G.T.....A.CC...CT.A.........T.T.T..  40964589
2        64585927   ...A-..A..T......CC........T.....A.CC...GTC.......T..TT....A  64585868
                               \                                                
                               |                                                
                               G
2        112567876            ..A.....C...TT...T.C......G...CTCAT...............  112567925
2        194942828             ......CC....T.........A....TCCCCA.........T......  194942780
2        226793656               ....A...............A.CC...GTT.A.....A..T.....C  226793610
2        232643111              ..........A....TT....A.CC...GCT....C.....TT.....  232643064
2        244944902            .......C...............A.ACC..GTTG.........TTT....  244944951
2        245077754              ......CA.......T..T..A.C....GCT......T...T.....A  245077707
2        277743630            ...G....A........T...C...A.C..GTTA.........T......  277743581
2        313676188             ...A..C.........T.....A.C.GT..TC..T.......TT.....  313676140
2        330545022                ...C..A......TT....G.CC...GTT..........T......  330545067
2        365900275  ..-.A...---......CC..AA....T.....A.CC...GTT.C...............  365900220
2        390466913             ......GC..A....AT..T.....C...CT..A.....T..T......  390466865
2        424815137            .......C.G.A........T..A......CTA.....TCA..T......  424815088
2        438473451            ....C..C....A....T.....A.CC....T.G.....T...T.T....  438473500
2        442214350             .......C..A.....T.....A..C.A.GTC..........T.T...A  442214398
2        469733478            ..A........AA....T.....A..C..CCT.GC........T......  469733527
2        54887655                .....C....A..AT.....A.CA...CTA.......T..T...T..  54887609
2        324065934  ..A..-..---...A..CA.A.....AT.CT.AA.CC...GT...........T.....A  324065879
2        343574309               ....CC....T.G.G.....A.GC....TT.....T....T......  343574355
2        391802786               ...G.A...T...AT..T..........TCA.T.......T......  391802740
2        461958002  ....-...C.........A........T..T....CC...ACTG.GT.GT...TG...C.  461957943
                              \                                                 
                              |                                                 
                              T
2        465729793               ....CC........T.....A.C....ATTCTT.......C.....A  465729747
2        499195213  ...AA--.CTT.......C.......AT.C...A..C...GTT.....TG...TTT....  499195270
2        513816609  T..A....---......C.....T..AT.....T.CC...GGC.A........TTT..T.  513816550
                        \                                                       
                        |                                                       
                      CTA
2        116524289  ..A..T----.......CC...T....T.....A.CCCT..TT..T.......T......  116524234
2        403839289  A..AC..---.......A..AAT....TTG..........CT.GA.TC.....T......  403839345
2        419594849  ...A.TA.C......G....AAA....AG.......G....T...G.AA.T..T.T.GT.  419594909
                                  \                                             
                                  |                                             
                                  A
2        487933228  ...A-..A..T.....TCC....TG..A......CA..G.--.........A.T...T..  487933169
                               \                     \                          
                               |                     |                          
                               G                    AG
2        488395413  ....-------......CC.A.A...AT.....-.ACC..GTC..........TA.....  488395464
2        33760917   ...A-..A...................A..T..A..C...CTCAA.T......T......  33760976
                              \                                                 
                              |                                                 
                              T
2        481257681  ..-------........C.........T.....A.......T.G......T.........  481257629
2        317765438  ...-...A..........C........T.......CCC..GTC..........T......  317765497
                               \                                                
                               |                                                
                               G
2        302243433  ...A-..A..T......CC.......AT.....A.CC...ATT.C........T......  302243492
                               \                                                
                               |                                                
                               G
2        33885661   ...-...AC.T......C........ATT.......C...GT.GA......C.T......  33885602
                               \                                                
                               |                                                
                               C
2        271706889                 ...C...T....T............GTC..........TT.....  271706933
2        272644152                 ..C....A....T.....A.......TTA.........T......  272644108
2        85260772   ...A.TA.A..CA....CC.......A...T.A.C.C....G.--........T......  85260713
                                                     \                          
                                                     |                          
                                                    AC
2        489702358            ..C....CC........T.....A.CC...GT...........T......  489702407
2        23685917                  ..A...............A..CG..ACC..........T.....A  23685873
2        152636868             ......CC........T.....A..C...GTT..........T......  152636820
2        417319874            .......................A.CC..AGTC........C.T.....A  417319825
2        428066119  ...-...A..T.....TCCG.......T...A...C.C..ATT.A........T......  428066178
                               \                                                
                               |                                                
                               G
2        48837693   ...-...A.........AC.A......T...C.A.C.....T...........T.T....  48837752
                              \                                                 
                              |                                                 
                              T
2        151234494               ...T.C........T...A.A.A....CT...........C......  151234540
2        288062174  ...A-..A....A...A.C...-..........T...G..ATC..........TA.....  288062116
                              \                                                 
                              |                                                 
                              T
2        300939631             ......C.........AT.T.AA..G...C..G..........G.....  300939679
2        412745975  ...AATA.C.....A.TCC...A...ATA....--.......T..........T......  412746032
2        48098538              ......C.CA......T........C...CCA.A........T......  48098490
2        48443729              .......A........T.....A.CCCT..TT..........T......  48443681
2        183635309             ............G...T.....A.ACC..G.T...T......T......  183635357
2        195898572               ..........A...T.....A.C.G.C...A.T.......TT.....  195898526
2        253337458             ................T..........T.CT..TT.......TT.....  253337410
2        345842070             ......C.........T...C.A..A.T..TT...T......T......  345842022
2        376288918            ............A....T.....A.CA...G.C..........T..C...  376288967
2        455683768             ...............AT.......C.....T.GA.T......T..C...  455683720
2        472337234             .......C...A...CT.....A......CT.......T...TA.....  472337282
2        496092374             ..G....G...A.G..T..T.........GCC..........T......  496092422
2        511515991             ................TT.....C...T.CT.GA........T......  511515943
2        86968549   T..A-..A....A..............TT.T..A..C...ATT.....T.A..T.....A  86968490
                              \                                                 
                              |                                                 
                              T
2        244927385            .......CC........T..T....CC...GTT.......A..T.....A  244927336
2        339851351  ...A-..---........C........T.....A..CC.A.T-.AT....C..T......  339851405
2        451288453  ..A.CT.----......CC.....C..T.....A.AC...GTT..........T......  451288509
                                                         \                      
                                                         |                      
                                                         C
2        506350129  ...AC.ACTTG...A............T..-....-......T.........CT......  506350188
                                                                 \              
                                                                 |              
                                                                CA
2        11775901              ....T.C.....G...TT....G.C.....T..A...T......T....  11775853
2        19126919              ......C.......TAT.....A..C.T..TC.A........T......  19126967
2        36216862   ...C.TA.C........C.........T...C.A.C.C-----..........T......  36216916
2        65058861                     ........TT.....A......GTT....CA....T...A..  65058820
2        68185417   ..A.-...---.A....CC...AT..AT.....A......GTC..........T......  68185472
2        78071747              ......CC..............A.CC.T..TT.A........T.A....  78071795
2        172397758  ...A-..A.........A.A.......TG.T..A.C.....TT......TA.C.T..T..  172397699
                              \                                                 
                              |                                                 
                              T
2        205460034  ...TGA.A..T...A...CA.A.....T.....A.CC...GTT...A......TAT....  205460094
                               \                                                
                               |                                                
                               G
2        226037963  ...A-.....T.....TCC.A......T..T....CC.A..TT..A.......T.T....  226038022
                               \                                                
                               |                                                
                               G
2        257848125             ......C..C.....TT..T...CC....CT.G.........T......  257848077
2        265662617             .......C....T...TA....G...CT...T..A.......T...T..  265662665
2        275302572             ...A.....A.T.T..T.....G..A...GTC..........T......  275302620
2        302361400  ...TAT.A..T.....TC.........T..T..A..CC..GCT..........T...T..  302361460
                               \                                                
                               |                                                
                               G
2        313077415            .........CA..T..AT..T..A..C...C.CA.G.......C......  313077464
2        320741312  --.....AA.T.......C...C....T..T..A..C...AT...........T.....A  320741253
                         \     \                                                
                         |     |                                                
                         A     G
2        341112796               ....CC..A....AT.....A.C....GTT..........T......  341112750
2        342670279             .................TG....CC..T...AG......T..TT.....  342670231
2        360797868            .......CC........T.....T.A.C..GTT..........TT.....  360797819
2        393502384  ...A-..A..T..G.T.CC...AT...T.....A.CC...GTT.......C..T......  393502325
                               \                                                
                               |                                                
                               G
2        415030902  ...A-...T.-...C.TC...AA.......A..A......GCA......T...T.T....  415030845
2        425315008             ......CC........T..T..A.CC...GTT..........T......  425314960
2        438642582            ..T.....C...A....T..T..A.CC...G.C.A..A.....T......  438642533
2        454018632             ......CC...........T..A.CC...ATT..........T......  454018680
2        461142757               ....C..A......T.....A.C....GT...........T......  461142803
2        470603076             ......CC..A.....T.....A..C...ATC..........T.T....  470603124
2        506307714             ......CC........T.......CCA..GTT......G...T......  506307762
2        518790250             ...T..C.........T.C..C..CC...CTC..........T......  518790298
2        518999526             ...T..C.........T.C..C..CC...CTC..........T......  518999574
2        47602163   A------..T..A--...C..A.....G..T..A.CC...GTT.A........T.....A  47602112
2        257005736             ......CC....T...T.....A.C..T.GTT...T......T......  257005688
2        325799983  --......---.......C........TG....GCC.....T.G.AT......TT.....  325799929
2        401007209  ...A-...---................T...C.------..--...T......T.....A  401007162
2        409756838       .....-...C....AA..T...T.....A.....AGTT......CT.........  409756891
2        445865217  ..A.-....---...GTCC........T.......CC...GTT.A........T.....A  445865162
2        504726385               ....CC........T.....A.CC...ATT......T...T.T....  504726339
2        519104793  T...A...---.A....C.........T.TT..ACC....CT.G.........T..C.T.  519104852
                         \                                                      
                         |                                                      
                       TAA
2        18515677              ....GT.....T....T.....A.....CCT.G.TT......T......  18515629
2        19162411              ......CC...A....T.....A.AC..GGTT..........T......  19162363
2        21794167                  ..C...A.....T.....A.CC...GTT.A........T.....C  21794211
2        25972138              ..............G.T.T...A.CC...CT.G.........T......  25972186
2        32323287             .......AG...........AG.G.C...C.T.G.........T.....G  32323238
2        36559964              ......CC........T..T..G.GCC..GTT..........T......  36559916
2        39510739              ......CC...A...AT..T....C....GTT......G...T......  39510787
2        45061748              ...A..CC.......AT.....A.C..T.GTC..........T......  45061700
2        46477483             ..A...TC.......T.T..T..A.CC...AT...........T......  46477532
2        71194280              ......C....A....T.....A..C..C.T.G.TA...T..T......  71194232
2        72008064              ................T.T.....C....CT.G.T.....G.T.A....  72008112
2        94429195              ......C............A...T.C....TC.ATT......T.....A  94429147
2        108028014                     ...........T.CA......CTAA.........TT..T.C  108028054
2        173957187               ....CC........T..T..A.AG.G..T....T......T......  173957233
2        198065687             .......C.....C..T.....A.C.CT..TT..T..T....T......  198065639
2        232636761            ..A.....G....A.......C.A..C.T..............TA.C...  232636712
2        246197666             ......C......C..T..T..A..C..C.GAG.........T......  246197618
2        249586714             ...........TT..CT..T..G.GG...CT.G.........G......  249586762
2        289384459               ....C.....T...T.....A......CT.CAT.......T.....G  289384413
2        313580021  A..A....---...............CTTGT..A.C....CT.A....T....TA....G  313579964
                     \                                                          
                     |                                                          
                     A
2        359464648           ...C.....G........T....AA..C..CCTAA.........T......  359464698
2        360010529  ...A.T..CT.....GTCC...A...AT.....-.GC..AATT.C........T......  360010587
2        364028807             .......C.A...T..TT....A..C...ATT.T........T......  364028759
2        389391391             .......C....A...T.C...T.A.C..GCT..........TT.....  389391439
2        413877154             ............T...TA.T..A..G...CT........A......TC.  413877202
2        431510108             ............T...T.C.........CCT.G........GT.T....  431510156
2        449154499            .......C.....A...T...C.A.CCC.C.TT..........T......  449154548
2        469548794                 ..C.........T...C.....G..GCC..........T.T...A  469548750
2        489729965            ..A....CC........T.....A..C...ATCA.T.......T...T..  489730014
2        504692873  -..CA.AAC.............AT...T.....T..C...ATCC.....C...T....C.  504692932
                               \                                                
                               |                                                
                               G
2        506351742             ...........A....T.....A.CC.GCCT.G.........T......  506351790
2        507958996            .............T...AG....T.....ACT.G.AT.T...........  507958947
2        34174406             .......CC..A.....T.TT..A......G.T.A.T.T....TT.....  34174455
2        165242618            ........C......TATA....A.C.....T...........T...T.C  165242667
2        280472949  ...-C..A..G.....TCC.......AA.....A....                        280472912
                              \                                                 
                              |                                                 
                              T
2        445945297  ...C.T.A..T.A.A........T..AG..T...C.C...CT.G.........TG.....  445945357
                               \                                                
                               |                                                
                               G
2        512660380  ...C.T.AA.T.A....CC........T.....A.C...A.TC.C........T.T.T..  512660320
                               \                                                
                               |                                                
                               G
2        99375324   ....-..A.-.......CA........T.....A.C..A.GTT..........T...A..  99375265
                                    \                                           
                                    |                                           
                                   GA
2        105770964  ..-..G..---......CC........T.....A.CC-..GTT..........TA.....  105770910
2        259552471             ...................T..A......ATCG..T...A..T.....G  259552519
2        276590784                 ............T..A..A..C....T...........T.T....  276590740
2        425347508                 ............T..A..T.C.....G.A.T.......T......  425347552
2        19055213              ......C...A.....T.....A..C...GT........C..T......  19055261
2        153409569             ......CC..A.....T..G..A.C....GTT..........T......  153409521
2        195539722             ................T..T..A..C...GTT.A........T.....A  195539674
2        462878638             ....C..C........T.....A......ATT..T.......TT.....  462878590
2        466066726             .....TC.........T.....T......GTC..........T......  466066774
2        505286338  ...A-..A..T.....T.C........TG....A.C.G..GTC..........T....C.  505286397
                               \                                                
                               |                                                
                               G
2        246007590  ...A.-.AC.T.....TAC..A.....T.....A.C....CT.G.........T...T..  246007531
                                \                                               
                                |                                               
                                G
2        518300755      ......T................T.CA...CC...CCT.G.........C......  518300811
                               \                                                
                               |                                                
                               G
2        24196622               ......C........T.....A.CC...A.C..T......GT......  24196575
2        49470175   .....TA.CTG.....T.C.......AT.....-......GTT.T........T......  49470117
2        143018150             .....TC.........T.....A.....CCT.A.........T.T....  143018198
2        199224313                  .................A.CC...GTT..........T.....A  199224356
2        227558776  T..-...A..T..--.TG.......T.T..T..A.CA...GTT.A........TT..T.A  227558832
2        246333192             ...A............T..T.........CT.G.T.......T......  246333144
2        262242079  ...A-..A.........CC.A.....AT.....G.CC...ATTG.........TT.....  262242138
                              \                                                 
                              |                                                 
                              T
2        341406524            .......C...A.....T.....A.C....GT...........T.T...G  341406573
2        395430003              ......C..A...........T..C....TC.......A..T......  395429956
2        407945966               .....C.T..............CC...GCC......G...T.T....  407946012
2        447027943  ...A.-.A..-.....T...A......T..T..G.CA...GTT..........T.....A  447027884
                                   \                                            
                                   |                                            
                                  CA
2        459771134                 ...C...........G..A.C.....TA.A........T...G..  459771178
2        460616902              ..........A...AT..T..A..CA...T..A........T......  460616949
2        471032218  A..AC....---......C.T....G.T.....T..C...CT.A.T...CA..T......  471032162
2        472154988  ...AC....---.....CC........T..T....CCA...CT..........T......  472154932
2        473455155                        .....T.....A.C....G.A..........TT..T..  473455192
2        510426403              ......C......G.T.....A..C...GT...........T......  510426450
2        113128999             ......CC.....T..TA.T.........GCT.A........T.T....  113128951
2        269229972             ......................T.CC...GTT.A........TTTC...  269229924
2        315434729             ......C.........TT..C....C...GTC...T...C.GT......  315434681
2        407945692  ...A---..A..T.....C.T..............CC...GCC......G...T.T....  407945750
                                 \                                              
                                 |                                              
                                GA
2        228152960             ...........A....T..T..G..C..C.T.GA........T......  228152912
2        243646367             .....ACC........TA.T....C....CTTA..T......T......  243646319
2        326603548  G..A-..A.T-................T.......CC...GTT.......A..TT.....  326603489
                                    \                                           
                                    |                                           
                                   GG
2        64816896              .....T.C........T....CA.C....CTT..........TT.....  64816848
2        96055289              ......C.........TT....A.AC...A.C.......A..TT.....  96055337
2        139072401             ......C..AA.G...T..T..A.AC...GTT..........T......  139072449
2        143395740  ...A-..A..TC...T..G........AT....A.A....CTC......T...T.TA...  143395681
                                \                                               
                                |                                               
                                A
2        145080991            .............T...T.....A.C....GTT......T...TT....A  145080942
2        252143582             ......CC....T..A...T..A..C...GTT..........T......  252143630
2        273721021             ......CC.T......T.....A.CC..C.TT..........T......  273721069
2        322865507                  ..C....A.........A.C...CATT.......T..T......  322865464
2        336641171  T....---.A.....G.CC..AA....T..T..A.A..T..GT.......A..T.....A  336641228
                                                               \                
                                                               |                
                                                               C
2        399679641  ...A-...TGT.-....C..T.A...TT.....A.C....ATT..........T.....A  399679698
2        407945835               .....C.T..............CC...GCC......G...T.T....  407945881
2        420676812               .....C........T.....A.CC...GTC..........TGT....  420676766
2        462925202               ....CC........T...C.A.C....GTT...T......T......  462925248
2        464003255             ................T.....A.CCA.CATT..........T....C.  464003207
2        470616792  ...-...A..T.A....CC......CAT.....A.C.....--..........T......  470616850
                               \                         \                      
                               |                         |                      
                               G                         C
2        472065148  ...A-....TT.....TC.........T.....A..C..AGTA.C.T...A..TT.....  472065207
                               \                                                
                               |                                                
                               G
2        479535289             .....ACC...A............GCCT..TT..........T......  479535241
2        488518774  .....GG.C.C....T.C.......T.T..T..A.CC...GTC..........T.TG...  488518713
                                    \                                           
                                    |                                           
                                   GG
2        20635521   ...ACTA.T....GA..CC........T.....-...C..GTT.......A..TT..A..  20635579
2        227307680             .......CCA.....AT.....A..C.T.GTC..........T.T....  227307728
2        265074808  ...A-....G-.......A...A....TT.T..A.CCAT.AT........A..T......  265074866
                                    \                                           
                                    |                                           
                                    A
2        506209366  T..AC.A.TTT.....T..........TTG...A.C...C.GAAC........G......  506209427
                                       \                  \                     
                                       |                  |                     
                                       C                  G
2        34448202               ....T.C.C......T..T..A.CC...G.C..T.......T......  34448155
2        66049467             .......A.CA..T.......C.A.CC....T.A.........T.T....  66049418
2        67308892              ............TT..T.....A..CAT....GA.....T..T..C...  67308844
2        69911480              .....TC.........T.....A.G..TACT.G.........T...T..  69911528
2        85084287              ............A..T.A.T.....G...CTA..........T...A..  85084335
2        139915279               .....C........ATC...A.AC...GTC.......T..T......  139915233
2        151430213  ....GAG.CTC..A...CA--......T.....A.CA-..GTT..........TT.....  151430157
2        204265513               .....C...A....T.....A.C.G..CTC.........CT.T....  204265467
2        239792003             ......CC........T..T..AG.G...ATT..........T.T....  239792051
2        265501084            .......AC...........T.C.......CT.G.........TTT...A  265501133
2        303818927  ..AA-...---.A.....C..A.A..CT.....A.C.....TT..AG......T...TG.  303818872
2        309110642               ....C........CT..T..ATC.....T.GTT.......T......  309110688
2        328580939              ..............TT...A.G.CC..ACT...T.......T.T....  328580986
2        367984198               ....C.....A..TT..T....A....CTA..........T.T..T.  367984244
2        377469494             ......C.....T..AT..T..T.C....GTAA.........T......  377469542
2        383419050             .......C.T.....A...T....C....GTCAA........CA.....  383419002
2        390784098  ...AA...---.......C...........T..A......--.G.A.......GTA....  390784041
                      \                                \                        
                      |                                |                        
                      C                               AC
2        415183004             ...A.........C..TT...........GTT..T....C..T......  415182956
2        421970630             .........A.C..T...T...T.C...ACT.GA........T......  421970582
2        428002853  ...A.TA.CT.......CC........T.....A.CC-..GTT..........T......  428002794
                                                                          \     
                                                                          |     
                                                                          T
2        435172047               ....CC.A......T.....AG.....ATC..........T.T...A  435172093
2        439571160             .....TCC....T.T..........C...GTT..........T.T.T..  439571208
2        480390324             ......CA....T..AT..T..A......CT.G.........T..C...  480390372
2        486194186               ....C.........T...G.A.C.C..GCC..........TA..T..  486194140
2        495542709             .......C.AT.....T.....AT...T.CT...........T.TG...  495542661
2        498113641               ........AC....G....CAGCC...GT.A.........T......  498113687
2        498657605  ...CCTA.C........CC.......AT.....-.GCA..GTT..........T.TG...  498657663
2        506013995             ............G...T.......C.A..CT...T.A.....T.T....  506013947
2        506893085              .....AC.T.........A..A.GAA..CT.A.........T......  506893038
2        510504630   ........---.....CC........T..T....C....G.T.T........T.....A  510504685
2        306299506  ....-..A..T......CC...A....T.....A...CTG..-..........T......  306299564
                                \                                               
                                |                                               
                                T
2        48011344   T..A....---................T....GA.C....CT.G.........T.T....  48011403
                         \                                                      
                         |                                                      
                       TAC
2        49222378   ...A-..A....A.T..CA........T.....A.CC..A.C...........T......  49222319
                              \                                                 
                              |                                                 
                              T
2        24588987   T..A-..A.........CC..A...........A....G..--...T......T......  24589045
                              \                        \                        
                              |                        |                        
                              T                        C
2        162532521  T.A.-...---......C.........TA....A.C...A.T......G....T......  162532466
2        96756936                ..............TTG...A......CT.G.........T...T..  96756982
2        273554192  ...A-..A.........CC..A.....T.....A---..C....T.....A..T......  273554250
                               \                                 \              
                               |                                 |              
                               C                                TA
2        345605338  ...C-..A..TG....G.C........T.....A.CC...GTT....C...GA.......  345605279
                                 \                                              
                                 |                                              
                                 G
2        496885500  ....-.....TGT.C.G.C...T..T.TGG...T.C....GTT.......C..T......  496885559
                                       \                                        
                                       |                                        
                                       C
2        515026295             ......C.....T...T.....A.......T...........T...G..  515026343
2        499481028  ....-.....GG....GCC...C....T......CC.....--..........-.....G  499481086
                              \                      \                          
                              |                      |                          
                              T                     GG
2        32081178                .............ATA.T..A..C....T.GA........T......  32081224
2        38378866   ...A.TA.TT................--A....A.C........--...G...T.T....  38378923
                                                            \                   
                                                            |                   
                                                           CC
2        342597204             .......C..CA....G.....A.CC....CT............T....  342597252
2        370956878             ......C........AT.....A.C....CTAA.........T......  370956926
2        371294794             ......C............TC.A.A.C...T.G.........T......  371294746
2        410453496  ...AGTA.TTG.......C..............-.ACC..GTC.........CT......  410453438
2        491097723                     ....A.......A.A..G...CTC..T.......T......  491097683
2        491746105              .....C...A.....T.....A.C...CGTT..........T......  491746058
2        496135038             ......CC........T..T....C.....TTG.....C...T......  496134990
2        507361401               ......G......AT..T..A.C....ACT..........T......  507361447
2        154381583  ....-.....T...T.T.G.......AT....AA.CC...ATC..........T......  154381642
                               \                                                
                               |                                                
                               G
2        486579530  .A.A.A.T.GC.....T.C...A...A...G..A.C...........               486579482
                                 \                                              
                                 |                                              
                                CA
2        112137180  ...A...T..--.G...CC..AA....T..T..A..A...ATT...T.G....C......  112137121
                        \ \                                                     
                        | |                                                     
                        C A
2        362473048             .......CC.A...........AT.C...GTC..........T.....A  362473096
2        374286033  ..A.-...---......C...........T.C.A.CC...GCC.....T....T...T.A  374286089
                                                         \                      
                                                         |                      
                                                         C
2        425466954  .....GA.TT..A............G...C...AG.C...CT...........T......  425467018
                                                                            \   
                                                                            |   
                                                                        TTCTG
2        468567247  ...A....---......C..A.....AT...........CAT.GAT..T....T......  468567306
                         \                                                      
                         |                                                      
                       GAT
2        482602924  ...A-..A..T................T..T..A..C..A.-T...T...A..T......  482602982
                               \                                                
                               |                                                
                               G
2        524093127            .......CC........T.T......CC.CATT..........T......  524093176
2        108668498  ..A.-...---......CC..A....AT.....A.CC-..GTT.AT...TA..T......  108668444
2        129061070            ..A...TC........ATA..........A.TC.......T..T......  129061021
2        164302090              ....GC..A.....AT.C...A.C....G.TA.........T.T....  164302043
2        171306986             ......C...............T.AAC..GTT......CA..T......  171306938
2        178019414              ......C...T....T.....A.ACCT...C...T......T......  178019461
2        241851639               ....C.........T..T..A..C..ACTAA.........T......  241851593
2        246879080               ..............T..T...CC.......G.A...TA..T.....G  246879034
2        256839985              ......C...TT...T.....A.C....GCC...T......T......  256840032
2        258498567             ......CC.A............A.AC...CTT.........CT......  258498615
2        306397750             ....C..C........T..T..A.CAC..GTC.................  306397702
2        469684036             ...........AA...T..T...C.C...CT.A.A.......T......  469683988
2        473720237             .......C.......TTT..A...CC...CCT..........T......  473720285
2        486633528              .....CC....T...T.......CC...GTC......T...T...TC.  486633575
2        488332646  ...-C..A..G......CC........T.....                             488332678
                              \                                                 
                              |                                                 
                              T
2        492250766               ....C.........T..T..A..C...GCT.....T....T.T....  492250812
2        499358722               ..............T.C..CA......G..GA........TTGC...  499358768
2        523865568               ....CC...AA...T.....A..G...GTT..........T......  523865522
2        46728126   T..A.-....-.....TC...AA....A............GTA.......A..T..C...  46728185
                                 \                                              
                                 |                                              
                                AA
2        230789925                 ............T.....A.CC..CATT..T.......T.....A  230789881
2        267803120  ...AA...---.A.A............T.....A......ACTG..T...A..T...T..  267803064
2        277508133  AC.A.....T.....----.T.....AG........C..ACT.G.T.......T......  277508189
                            \                                                   
                            |                                                   
                            T
2        317556555  ...A-..A..T.....TCC...AT...T.....A....TA.-...........-.T....  317556498
                               \                                                
                               |                                                
                               G
2        403836678  ...C.T........T..CA...A...TT....CT.A..G....G.........TA.....  403836616
                               \                                                
                               |                                                
                             ATG
2        498336343  ....-.....T.....T.GA.......T......T.C.G.GG.A......A..T..C...  498336402
                               \                                                
                               |                                                
                               G
2        65284460   .G..-..AA.....A............TT....A..C...GTT..........T.....A  65284520
                              \      \                                          
                              |      |                                          
                              T      C
2        492302770  .....TA..T...CA..C........A----...T.......T..........T.T.T..  492302712
                                                               \  \             
                                                               |  |             
                                                               C TC
2        344453315  ..A-...---.......C........ATG....A.CC-..GTT..........T......  344453261
2        449677082  ...C-..AA..CAA..GC.GA.....AT.....G.CC.G..---.........T......  449677026
                              \                                                 
                              |                                                 
                              T
2        231134138                    ..A......T.......A....A....AT......TT.....  231134179
2        66445408   ..A.-....---.....C.CA.AA.........A....T.CT.G.........T.T....  66445463
2        389149540               ....CA........TT......CC....T.G.A.......T......  389149586
2        326384544              .....CC........T.....A......GCT...G......T......  326384591
2        489002727  ...ACT.T.TGC....TCC........T....-..ACC..GTT....C.....T......  489002785
2        37508743                      ........T.....AGCC...GTC...........A.....  37508783
2        67557693                ....CC........T.....A.C....GCT..........T.T....  67557739
2        75476922                 ...C..A......TTG...A......CT.G.........T......  75476967
2        113383701                    ............T..A..C...GT......T.A..T....C.  113383742
2        218026996             .....TCC....T.........A.A..T.C............T......  218026948
2        269448641               ...A.....AA...TG....A......CT...........T......  269448687
2        346220169               ....CC.....T.AT........C.....C.........GT.T....  346220215
2        427844553                     .......AT..A..A......CT...........C.T....  427844513
2        428223975                    ...A.A...........C....CT........A..T.....C  428223934
2        12193325                .....C..A.....T.....A.CC...GTT........A.T....T.  12193279
2        170188770               .....C........TA....A..C...GTTGA........C......  170188724
2        253412689  ...A.TATTTG.T....C.-.....-.TT....A.C..G..--..........T......  253412745
                                                        \                       
                                                        |                       
                                                        C
2        308519991               .....AA.......A.....A..CA..CT.A..T......T......  308519945
2        435133426  A..TA..A........TCC...A...AT.....A..G-...TT........C.T.T....  435133485
                              \                                                 
                              |                                                 
                              T
2        456947539  ...-C..A..G......CC........T.....                             456947571
                              \                                                 
                              |                                                 
                              T
2        2968759    ...C-..A.........CC...TA...T..T..A...-.ACCT..........T......  2968817
                              \                                                 
                              |                                                 
                              T
2        387840077               .........A....T.....A......CTA...........TG.T.G  387840031
2        32515883                .....C...C....T.....A.CC..A.T..C........T.T....  32515837
2        71379433                      ..A.....T.....A.CC...CTT...T......T......  71379473
2        140857294                     ....A...T.....A..C..CCTT.C........T.....C  140857254
2        143632246                    ....CT...T..T..A.C....ATT..........T......  143632205
2        156023635             .......C....T..A.TG...A.CC...A.T..........T......  156023683
2        187271781             .........A.A....T..T.AA......GCA..........TT.....  187271829
2        294940597                     ..............A..CA..GTT..A..T....T.T....  294940637
2        351481595             ...............AT..T..A.C....GTT..........T...A..  351481547
2        373815125                    .........T.......C..TGGCT.T.....A..T....T.  373815084
2        397220227              .....CC........T.....A.CC...A.T......C...GA.....  397220274
2        427693371             ......CC..............A..C..C.TC..G.......T.T..C.  427693323
2        427893763                    .....G...........GC...CT.A.....G...T.T....  427893722
2        432638951                    ....A....TG....A.CC...GCC..........TT.....  432638992
2        432999631                    ....A....TG....A.CC...GCC..........TT.....  432999672
2        438533170                .....A......CT..T..A..C...CT.G.........T...T..  438533125
2        507186360               ....C....A....T.....TG.C...GTC..........TT.....  507186406
2        516350644              ...G.C.....A...............C.T.GA........T..C.C.  516350597
2        24658764   ...TC....T.......CC........T..T..A.AC-...TT..........T......  24658823
                           \                                                    
                           |                                                    
                           A
2        452689843                      .......T.....A..C...GTC..........T......  452689882
2        467379824                   ..........T............GTC...T......T...T.A  467379866
2        360566139                    .........T.....A.C....GTT......T...T......  360566180
2        399357357  ...-...A.-.....C.A....AT...T.....A..C...GCC..A...T...T......  399357298
                                      \                                         
                                      |                                         
                                     GC
2        425861209  ...A-.....-....T.................A.AC..CATC.A........T.....A  425861150
                                       \                                        
                                       |                                        
                                      CC
2        49298993                  ..................A......CTCA.........T.T.A..  49298949
2        90894605   ...A-..A..T.T....CC..A.....T.....A..C.T..TCA..T......T......  90894545
                                 \                                              
                                 |                                              
                                GT
2        175966389                     ..............A.CC...GTT....A.....T.T....  175966429
2        242374186                     ........T.....A.C....GCT..........TT.....  242374226
2        424965533                     ...A....T.....A.C....ATC..........T......  424965573
2        449417715                     ........T.......CCA..GGC..........T......  449417755
2        471522536                     ........T........C..GATC..........T.....A  471522576
2        487587185                     ............G.A..A...ACT.........GTT.....  487587225
2        151325939  ...A....---......C........ATT....T.CC-..GTT..T.......TT.....  151325884
2        425002389  ...ACTA.TT...A...CC........T.....A.CCC..GTT.......T..-......  425002447
2        81745863   .C-.A..A...CA....C.........T.G...A.CCC...--..........-.....G  81745807
                              \                                                 
                              |                                                 
                              G
2        154572743  T..AC.CT.....--..C.........T....AAC....C.T.AATT......T......  154572684
                         \                                                      
                         |                                                      
                        TA
2        168151883               .....C..............A..C...CCA....C.T...TT.....  168151929
2        168494130               ..G....T......A.....A.C....GTA..........T.T....  168494084
2        224728367                     ........T.....A..AC.CACT..........T......  224728407
2        244867896                     ..T.....T.....A...C..GTT..T.......T......  244867936
2        246222478                     ....T.T.T.....A......GTT..........T.....A  246222438
2        269112423                     ...C....T...C.AGC....CT...........T......  269112463
2        327879157                     ...A....T.....A..C...CTT..........T.TA...  327879197
2        362245355  .....T.A..........--.......TT.T..G.CC...CTCA.........T...T..  362245413
                              \                                                 
                              |                                                 
                              T
2        424208337                     ...A....T.....A..C.AG.T.G.........TT.....  424208297
2        469739293                     ........T.......GC...GTT...T......T.T....  469739333
2        517784933                    ........AT......C...T.CT.G.........T..C...  517784974
2        524094046                     .......AT.......CC...GCC..........T..C..G  524094086
2        171124723  -----....---......CA.AA....TG.T..A.AC.G..--..........T......  171124674
2        246319407                    .........T.....A..GC..GTC..........T.T...A  246319448
2        462984354  ...AGTA.AT...A..-.C....TG.CTG.......C...AC.G....T....T......  462984296
2        462999511  ...AGTA.--......GA........CTG.......C...ACAA....T....TT.....  462999452
                                       \                                        
                                       |                                        
                                      CC
2        37371434            ....A...CC....A...T..T..A..C...GTC..........T.T....  37371484
2        204288684  ...TA..A...A......C........T..T..A.CC...ATT.......T..TT.....  204288748
                              \                                            \    
                              |                                            |    
                           TACT                                            T
2        347055961           .......-....T....AT..T.........CT.AAT....AG.T......  347055912
2        506747936                     ....T...T.....A.CC...ATT..T.......T.T....  506747896
2        454035990  ...-...A..T......C.-.......T.....A.C....GTT......T...T......  454035932
                               \                                                
                               |                                                
                               G
2        497737037  ...AA...---..G...CC................-CC..GTTG.........T......  497737092
2        492935602  GC..C..A-------...C......T.T.G...A.CC...GTT.A........T......  492935550
2        143907986  ...A.....A...G--...........T.....TGC.G.CCT.G.........TT.....  143907927
                         \                                                      
                         |                                                      
                        TA
2        176900333  ...AA...---......CA........T.....A.CC-..GTT..........T......  176900275
                     \                                                          
                     |                                                          
                    GGT
2        88650481   ...C....---...A..CC....T...T......CCC....CA--..C.....T......  88650537
                     \                               \                          
                     |                               |                          
                     A                               A
2        242038720  ...AGTA.T........CC.A.....AT......C...G.--...........T.....A  242038779
                                                     \                          
                                                     |                          
                                                    AG
2        332339326                       ......T.....A......ATT..........TT.C...  332339364
2        337843207                      ...A...T.....A.C.....T...........T.....A  337843246
2        483213022                      ...G........CA......GTT..........T.....A  483213061
2        508502414                       ......T.......CC...GTC.......T..T....C.  508502452
2        375881904  ...A-..A..T.......--.A.T...T.....A.CCC..GTT..A.......T......  375881961
                               \                                                
                               |                                                
                               G
2        420314599                     ........A..T..AC.C...ATC.....T....T......  420314639
2        491872966                     ..A........TG.T......GTT..T.......T......  491873006
2        17055407   T..A..A.T-...ATC...--...G..T..T..A.CC....--............-....  17055461
                                                         \                      
                                                         |                      
                                                         C
2        22192952                  ..C.........T..T..A..C...CC..A........T......  22192996
2        49500071                   ...........T.....A.AC....CAG.G.......T......  49500114
2        64561137                     .........TG.....C.A...C..AA........T.T....  64561178
2        69867050                      ........T..T..A.CC.T.GTC..........T.....A  69867090
2        242617349                 ..C....A....T....CA.CC...CT...........TT.A...  242617305
2        269184594  ...A.TA.CT........C........T.....-.GCC..ATT..T.......-......  269184537
2        316200775                       .....A.T.A..A......GG.G.........TT.....  316200737
2        353606665                     .......AT.....A.C..TC.............T...T..  353606705
2        394648827  ...AA.CA.T......A.--..A....T.C.......CT.CT...........TT.....  394648885
                              \                                                 
                              |                                                 
                              G
2        395305364                       ......T.....T..AGT.GCC..........T......  395305326
2        397401597               .....C....G..AT...G.A.CC......A.........T......  397401551
2        431880644                    .........T..T..A..C...CT.G.....G...T......  431880603
2        441692438            ........C...A....T.....A.C....CTC..G.......T..C...  441692488
                                       \                                        
                                       |                                        
                                       C
2        453203320  T..C-..A..T..GC............T.C...A.C....GTC..........TT.....  453203379
                                    \                                           
                                    |                                           
                                    G
2        497545941                      .......T..T..T.C....ATC.....T....T.....C  497545980
2        513672124                  ..G........T.CT...TA....CT..........GT......  513672167
2        517463860                         ....T.....A..CC..CTC..........T......  517463824
2        195751663  ..-.A..A.....--...........ATT.T.....A...CCAGC.......GT...T..  195751719
2        212294769  ...A-......A..T.-.C....T..AT.....A.AA...GTT..........T.T...G  212294711
                              \                                                 
                              |                                                 
                              T
2        272272159  T.......AGTGA.C....---.A.C.T.....G.C....GTC.A........T......  272272217
                      \                                                         
                      |                                                         
                     AC
2        323558035                 ..........G.T.....A.GCC..CTT..T.......T.T....  323558079
2        389766495                 .......C...AT..T..A.C.....TC...T.T....TT.....  389766539
2        490013997  ...CCTA..TG......CC.......AT......C.C.G..--..........T...T..  490013939
                                                     \                          
                                                     |                          
                                                     T
2        519209970  .C.AA.....T..A....G...A....T.....GTAA.T..-...........T..C...  519209911
                               \                                                
                               |                                                
                               G
2        248167819  ...AG..C---......CC....A...T.....T..C.TG.-...........T......  248167764
2        253688270  ..A.-...---......CC...A..........A.C.-..A.T..........T.A....  253688216
2        455035573  ....A...---......CC...A....T.......CCC..----.........T...T..  455035625
2        517932850                       ...............CC..ATT..........T......  517932888
2        309493190                      .......T.....A.C....GTT..........T.....A  309493229
2        181263527                     ....A...T.....A.C....ATT..........T......  181263487
2        186978811                       .....AT.......C....GTC.......A..T......  186978773
2        455467080                       ..A...T..T....C.....TC..........T......  455467118
2        18070365   -..CC..A..T...A.GC.........A......CC..G..--..........T......  18070423
                               \                     \                          
                               |                     |                          
                               G                     A
2        38556903   ...A-.....T.-..G.A..A.C.C..T.....A..C...GCT..........T.T....  38556962
                                       \                                        
                                       |                                        
                                      CC
2        328293206            .................G.....A.CC...G.T..........T.T.T.A  328293255
2        496059718  ...-A..---..----..G..A.....TT....A..C...GTC..........T....GG  496059667
2        226761757  T..AG.A.CTG......C........AT.....-..CC..GTT..........T......  226761815
2        72749073                      ........T.....A..C...ACC.A.T......C......  72749113
2        96522813                        ......T.....A.C....GTC.....T..G.T......  96522775
2        99112929                        ......T.....AGCC...G..A.........T......  99112891
2        138217520                       ...T..T..T..A....A..TT..........T.....A  138217558
2        147111162                      .......TT.T..T.CC....G.G.........T......  147111123
2        246974862                       ..T...TG..G.A.......T........A..T......  246974824
2        346320618                     .......AT.....A..C....TT..........TAT....  346320658
2        367240380                       ..A...T.....A....T..TT..G.......T......  367240342
2        392007748                  .....A....CT...G...A....AG.G.........T......  392007705
2        415392427                  ......A..........A.CA....TAG.T..............  415392384
2        25207633   .....A..A...A--..C.........T.....A.CC-..GTT..........TT...C.  25207691
                       \  \                                                     
                       |  |                                                     
                       A  G
2        191063071  A..TA..AA...A....C..A.....AA.....A...C..ATT..A..GG...-...TG.  191063012
                              \                                                 
                              |                                                 
                              T
2        459154458             .......--.A.....T....C..CCA..GTA..........T......  459154504
2        503179186  -.GCC............CC...A....T.......CCG----...........T......  503179131
                              \                                                 
                              |                                                 
                              T
2        18390420                 ........A....T.......C.A..CT...........TATC...  18390465
2        34771381                        ......T....CA.CC...GCA.....T....T......  34771419
2        141611969                       ..A...T.....A.C....GTC..........T.T....  141611931
2        170802944                     ........TG.TG.A.C.....T...........T.....A  170802904
2        207789246                 ............T.....A..C...CT.AT..C..AA........  207789291
                                       \                                        
                                       |                                        
                                       G
2        210781421                      ...A...T.....A.AC...CT.A.........T......  210781382
2        224163251                    .........T..T..A.C....GTC..A.......T.....A  224163210
2        252574088  ..--------..A.A.T.C.A.....AT.....A.C..G..--..........T......  252574039
2        337666683                       ......T.....A.CC...ATC..TT......T......  337666721
2        343833021                     ...A....T.......C....GTC...T......T.....A  343832981
2        365378511                       ......T.......CC..CG.C...T.....GT....T.  365378473
2        424709621                       ......T........C...GCC.A.....T..T...T.G  424709583
2        441370111                       .........T..A.CC...ATT..........T.T....  441370149
2        452900108               ....C....A....T.....A.CC.TA.T...........T......  452900062
2        457722809                     ....G...T..A.GA......GG.......C...TT.....  457722849
2        458199107                     ........A.....A.CC...CGC....C..A..T......  458199147
2        463705235                       ......T.....A..C.T.GTC.AT.......T......  463705197
2        469418286                    ...........T.....CA..CCT.A......T.GT......  469418327
2        473935574                     ........T..T....CC...ACC..A.......T.....A  473935614
2        487857105                       ......TA....A......ATT...T...A..T...T..  487857067
2        488187880                    .........T..T....GA....T.G.G....A..T.....A  488187921
2        489228448                       ......T.......CC...GCT......T...T.T....  489228486
2        491158746                       ......A..T..G.CC....TC......T...T......  491158708
2        514052128                     ........T.....A.CC...ATC.A....G...T......  514052168
2        63155053   ...AA..A..TG.....CC..A.....T.....A..CC..ATT..........-.T....  63154994
                                 \                                              
                                 |                                              
                                 A
2        167077133  GC..-------......CC....A...T.....T..CC.A.-T......TA..T......  167077082
2        362222040  G..A.TA.CTG.....-.A..............-...------..........-......  362222090
2        510324736  ...A.TA.TT..A....CC...A....T.....A..C-..GTT..........T......  510324794
2        387262565             .......C....G..A..G...A.C....AT...........T......  387262613
2        509358279  A....G..---......CC....T...T.....A.CAA..CT...........T......  509358337
                                                                \               
                                                                |               
                                                               TA
2        244262384                      ...A...T.....A......GTC................G  244262345
2        369033489                     .........TG...A..C...CT.A.........T......  369033529
2        469643471                    ...............A.A....CT.G.........T..C...  469643430
2        470460186                    .........T.....TG.....CT.GA........T......  470460227
2        471033110  ...AA.A..TG......CC........T.....A.C.-...TT.....TG..CT......  471033051
                           \                                                    
                           |                                                    
                           A
2        89029710                        .....AT..T..A.C....CT...........T......  89029672
2        170519173  ...AC.A.CT......TCA........T.....A....G..--.A........TT.....  170519231
                                                        \                       
                                                        |                       
                                                        C
2        459284642  ..A.-...---.A...T..........T.....A....A..--..........TTG.A..  459284696
                                                       \                        
                                                       |                        
                                                       C
2        158792256                      .......T.....A.C....GCC.A........T.....G  158792217
2        231088317                        .....T..T..A...G..ACC......T...T......  231088354
2        321995800             ......C.-.......T..T..A.CC....TC..T.......C.T....  321995847
2        342959827                        ...........A...A..CT.G.........T...T..  342959864
2        355259350                        .....T.....A.CA...AT.......G...T.....A  355259387
2        376604580                     ........T....AA..A....TCAA........T......  376604620
2        384458572                  ..........TT.....A......CTTA.A.......T......  384458615
2        449194854                 ............TT.A..TC.....AT.A.........T......  449194810
2        482431057                    .........T.....A.CC...G.A.....A..A.T......  482431098
2        513315149                    .....A...T.C....C.C....T.A.........T.T....  513315108
2        184646793                 ...C.......AT.....A.CC....TT..T.......T......  184646837
2        524183646             ................T..G..G.CC...ATC.A........TTG....  524183598
2        524197092             ................T..G..G.CC...ATC.A........TTG....  524197044
2        524228337             ................T..G..G.CC...ATC.A........TTG....  524228289
2        371730959  ...A-............CC........T.....A.CC-..GTT.....TG...T......  371731017
                              \                                                 
                              |                                                 
                              T
2        247734917  T..A-..A..T......CC........T..TC.A..CC.GCT-..........T......  247734975
                               \                                                
                               |                                                
                               C
2        505248732                         ....T.....T..G...CTC......T..........  505248768
2        52722650                      ...........T..A..C...CT........C..TT.....  52722610
2        77863055   ..A.-...---.......C...AA...T..T..A..CC...-T..T.....G.T.....A  77863109
2        120478019                    ....AT...T............CT.G.G.......T......  120477978
2        420719982                        .....T..T..A..G...A..A.........T......  420719945
2        482523402                       ......T.....A.C....GTC.....T....T......  482523364
2        508350267                   .....A....T.....A..C..C.T.G.........T......  508350309
2        441383477  --.....T..T.....TCC...A....T..T...CC..G..--.A...TG...T......  441383418
                            \  \                     \                          
                            |  |                     |                          
                            A  G                    AG
2        30415341                ...A......TC..T.....A.C....CTC..........T......  30415388
                                          \                                     
                                          |                                     
                                          A
2        480596519                         ....TG.T..A..A......CT........T......  480596555
2        78129414                      ....T...T.....A..C...GTT..........T.T....  78129454
2        85739749             ...........A.....T.....T.C.....T.A..T......T...G..  85739798
2        87923178                          ....T.....A....T.CTT..........T...T..  87923142
2        93038052                      ........T.....A..G...GT.G..T......T....C.  93038012
2        140512535             ......C....-....T.C...G..G...GGC.....T....T......  140512488
2        143074500                       .........T....C.G..GTCA.........T......  143074538
2        155509300                              ....GA......C..A.T....T..T......  155509269
2        195372984                     ........T.....TCCC...G.C..........T.A....  195372944
2        330417424            ...G..T...A............A......C..GA.....A..T..G...  330417473
2        333531737                       ..T.........A.C..A.GTT..........T......  333531699
2        352345671                         ....T.....A.A.....T.A....T....TT.....  352345635
2        372065053                     ........G..T..A...C..CT...........T.....A  372065093
2        409723093                         ..........T.C....GTT.T........T....C.  409723129
2        412640973                         ....T.....A.CC...GTT.........AT......  412641009
2        436964490                    ..A........C...A..G...CT.G.........T......  436964531
2        497429499                     ........TT....A..C...CGT..........T....C.  497429539
2        508844759                        .....TT......CC...GGT....A.....T......  508844796
2        508844921                         ....T.....A.A....GTC.......A..T.....C  508844957
2        510341171                     .......AT.......CC...GTT..........T..C...  510341211
2        518324515  ....-..A..T...........A....T.....A..CA..GTC..........T.....A  518324574
                               \                                                
                               |                                                
                               G
2        518505203                    ........ATA.T..A.C.....TTG.T.......T......  518505162
2        349552526  ...C.TA.CT........--.A....AT..G..A..C....GC..........T....C.  349552469
2        30867242                          ....T....AA.C.......A.........T......  30867206
2        485507754  ...A-..AA.-......C.........T.......CCCTG.T.-.........T......  485507812
                                 \                                              
                                 |                                              
                                CA
2        80547846                      ......T.......A.CC....TT..........T.....A  80547886
2        443482685  ...-C..A.........CC........T.....                             443482653
                               \                                                
                               |                                                
                               G
2        477302788                     ........TT....G.C....AT.........G.T......  477302828
2        482543978                     ........T.....A.CC...GTC..........T......  482544018
2        262623858                     ...A....T.....AG.....GTT..........T....T.  262623898
2        342411524  ...A.-.A.TG.AA..T.C.T......G.....A.A.-..ATT..T.......T......  342411581
2        440428732  ...A.-.A....A.A........T...T.....A.C.C-----..........T...T.G  440428786
                               \                                                
                               |                                                
                               G
2        63401274   .A.A-..A...C.....C........A......A.CCCT..T.A-...TT...T......  63401332
                              \                                                 
                              |                                                 
                              T
2        94600850                     ........TT....G...C...GCT..........T......  94600809
2        100904207                    ........AT.....A.CC...GTT..........T......  100904248
2        329227578              ......C...T-...T.....A.C..T.GCC..........T.....A  329227624
2        388460772           ........C.--......TA....A..C....TTAA........T......  388460724
2        452460015                     ...A....T..A.GA..C...CT..................  452460055
2        468664892                      .......T.....A..C...CT.AA........T......  468664853
2        474651786  ...C-..A......A..C.-..C....T..T..A.C.C..GTT..........TTT....  474651844
                              \                                                 
                              |                                                 
                              T
2        486281021  ...A-..A..T....C.CC.A......T.....A..C.G..--......GT..TT.....  486280964
                               \                                                
                               |                                                
                               G
2        489033384                          ...T...C.A.C.....T...........T......  489033349
2        365956307                  ......--...T.....A..C...CTC.....T.A..T......  365956348
2        383322814                     ........T..T..A......GTC...T............A  383322774
2        272233534                         ....T.....A.CC...GT...........T.T....  272233570
2        343315517            ........--......CT.....T.A.C..GTT.......C..T......  343315470
2        394376634  TC.A...A..T......C..A..A...T.....G..C-..GTT.......A..T...T..  394376574
                         \     \                                                
                         |     |                                                
                         A     G
2        467362252  G...A....A.......CC....A..ATA....A.C--...--......T...T...T..  467362193
                           \                                                    
                           |                                                    
                        AGTA
2        245246130  ..A.-....T....A..CC........T.....A..CC.ACT.-.........T..C...  245246188
                            \                                                   
                            |                                                   
                            T
2        345174705  ....-..A..T......CC........TT....A..C...----.....T..AT.....C  345174650
                               \                                                
                               |                                                
                               G
2        447898540  ...A.G............A..--....T.......C....GTT....C.....T.T....  447898602
                        \    \ \  \                                             
                        |    | |  |                                             
                        C    A G TA
2        506714371  ...AA..A..G.A....CC....A...T....GA.C..G.--C......C...T......  506714429
                              \                                                 
                              |                                                 
                              T
2        427956195  ...A-..A..T...A..CC...A....T.....-.GCC..GTT..........T......  427956137
                               \                                                
                               |                                                
                               G
2        182149626                             ......A..C...ATT.......C..T......  182149594
2        446676227                     ........T.....AGC....CC...........T......  446676267
2        463674214                       ......T.....A..C..C.TC..........T......  463674176
2        473882190             ...............AT..T..A......CT.A..............C.  473882238
2        507695071                      ....G..T........C...GT.A.........T......  507695032
2        401112934  ...A.GATCT........C..A.-...T...CCA.AC....--..........T......  401112990
2        32834431   ...A-......A.....C..---....T.....A.CCAG..--..........T...A.A  32834376
                              \     \                                           
                              |     |                                           
                              C     T
2        49882150                        ........C...AC.G......A..A...T..T......  49882188
2        69858559                           ...T.....A.GC...GTT..........T......  69858524
2        71143412                        ............A..C..C.T.G.........TT.....  71143450
2        209122743                          ...T.....G.......T...........T...A..  209122708
2        258581437                               ....A.C....CC.G.........T......  258581407
2        261709416             ......C.....A...T..T..A.CC...GTT..........G..CA..  261709464
2        312869861  ...A-.A...........C...A....T.....A.G...........C...GA.A....   312869803
                              \                                                 
                              |                                                 
                              T
2        71242634   ..A.-...---.A.....C.....C..-----.......CCTC..........T......  71242584
2        72765217   ..GA.-....T..G.G.CC.A..A...T.....A..C....--..........T......  72765159
                               \                         \                      
                               |                         |                      
                               G                         C
2        75447938   ..A.-...---.A..............T.....A.CCC...--G..T......T.T....  75447885
2        228706679             ........-.A.....T..A..A.CC...GTT..........T......  228706726
2        490186433  ..AA-...---.....ACC.A....G.T........C...----.....CA..T....C.  490186484
2        497456438  ...A-..A.....CT..CC....TG..T.....A.CC-...TT..........T......  497456496
                              \                                                 
                              |                                                 
                              T
2        215204100  ...AG..A..T......CC........T.....-.CCC..GCT..........T......  215204159
                               \                                                
                               |                                                
                               C
2        467735506                     ........T.....G......AT...........T......  467735546
2        215548405  ....-..A..T.......C........T....CA.CC.G..T..T--......T......  215548348
                               \                                                
                               |                                                
                               G
2        365316771  ..A-....---.......C....T...T.....A.A..G..--..........T......  365316718
2        68324658   ...AGG.A.TT......CC........T.....A.CCCTG.T.-.........TT..T..  68324599
                               \                                                
                               |                                                
                               G
2        106501846  ...A.TA..T....C.......-....TT.T.AA......ATTAA........T...TGA  106501788
2        154558512  A..TA..A.TTG.G....G........T.....A.C.C-----..........T......  154558566
2        47433747               .....CA..............A.CC...GTT......C...T......  47433795
                                              \                                 
                                              |                                 
                                              A
2        72720801   .G.A.T----......GCC..............A.CC-..GCT..........T......  72720747
2        211993580  ...A..A.C--....G.C.........TT....A.......--..........T..C..G  211993638
                                                         \                      
                                                         |                      
                                                       AAC
2        392983944  .-.AA.........A..C.....A...T....CA.C..T..T.CA...T.A..C...-..  392984002
                             \                                                  
                             |                                                  
                             C
2        208873887                        ......T....A.CC....TT..........T......  208873924
2        320439635                        ...........G.C.G...T...........T.T.A..  320439672
2        465025876              .....C.......-.....C.A....AC.G.A.........T.T....  465025830
2        468321162                    ........TT............GTT..........T......  468321121
2        186156170  ....-......A....TCC......-.TT....A.CC...AGC.A...............  186156112
                              \                                                 
                              |                                                 
                              T
2        197370465  ...AA..A.TT......AC...A..........A.CC-..GTT......C...T.T.T..  197370406
                               \                                                
                               |                                                
                               G
2        234888744                       ......T.....A.C..G..CC...T......T...T..  234888706
2        236056641             ......C........A...A..A..C...GTT...T....C.T.T....  236056592
                                                                               \
                                                                               |
                                                                               A
2        310548675  ...AA..A..T.....TAC.A.....AT.......G..T..T.-.T.......T......  310548734
                               \                                                
                               |                                                
                               C
2        363338578  ..AA.T----..A....C....A....T.......CC-..ATT..........T.T....  363338524
2        465391659  G..C-...---.....T.C.A....T.T..T..A.CC-..GTT..........T....T.  465391605
2        471261512            ................AT.......CC...GT.G.A.......T..A.-.  471261560
2        67547199                      ........T.....A....T..CT.......A..T.T....  67547239
2        114788795               ....C........TT.....A..CA..GT.G.........C......  114788842
                                          \                                     
                                          |                                     
                                          A
2        126084644                ....C.......C.G.T..A......GTT.......C.........  126084599
2        262358081                          ...........CC...CT.G.T.......T.T....  262358046
2        270101318                         ......T...A.C.G..GTC.................  270101354
2        306335038                       ......T..T.AA......GT...........T......  306335000
2        362799714  ...A-..A..T......CC........T..TA.A.---.CC............T......  362799656
                               \                                \               
                               |                                |               
                               G                               TT
2        375219087                         ....T.G...A.C....CT.........C.T......  375219123
2        399100824  ..A.-...---.......A--.A....TT....A..C...CTT..........T..C...  399100877
2        457824393  T.C--..A..T.T....CC........T.....A.CCC.G.T-..........T......  457824336
                               \                                                
                               |                                                
                               C
2        469262840  ...A-..AC.-.....A..-...T...A...C..GC.C..CT...........T.....C  469262898
                                 \                                              
                                 |                                              
                                CT
2        489112785                     ........T......TCC..CCT.A................  489112745
2        398507108  ...A.-............CC.A.....T....-..A.C..GTT.......C..T......  398507050
                              \                                                 
                              |                                                 
                              T
2        212280679  ..G..-..---......CC.A...T..T........C-...TT...T......T......  212280733
2        485154510  ...CCT..CT.......C.........T.....T.CC-..GT...........T......  485154452
2        46752570   --.....A.TT.....T.C..............A.C.-..GTT..........T......  46752512
                         \     \                                                
                         |     |                                                
                         A     G
2        360833349  ..A.-...---.......C.A......T.....A.AC.GG.T-..........T......  360833295
2        412015246  ...AA..AT...C....C.........T.....A.CC.A..--..........T......  412015305
                              \                          \                      
                              |                          |                      
                              T                          A
2        33646191   T..AAT..T-..........T.A....T.....A.C....AT.GA........T......  33646250
                                           \                                    
                                           |                                    
                                           A
2        52164068   T..-...A..-...T.TC...A.....T.....A.CCC...TT.......A..T...T.C  52164010
                                                                              \ 
                                                                              | 
                                                                              T
2        317223947  ...CC.G..A....--..C........T.T.............A--.......T.T....  317223888
                            \                           \                       
                            |                           |                       
                           CT                          CA
2        323692005                              .....A......GT...........T......  323692036
2        463314530        ....C................TT.....CCA....T.A...C..C..-......  463314478
2        498247884             ...........A....T...AAG.C....C..G......A..T....T.  498247933
                                              \                                 
                                              |                                 
                                              A
2        24667787                             ......G...C...CTCA.........T......  24667820
2        66786860            .........G.......AT..T..G.A....CT....TC......T.....  66786911
                                           \                                    
                                           |                                    
                                           G
2        357373671  ..A.-...---......CC........T..A..A.CC....--..G.......T.T....  357373617
                                                         \                      
                                                         |                      
                                                         C
2        358296660            ............CT......T..AC.C...CT.A.........T...-..  358296708
2        448743008            ........CAT..A...T....AA.G.....T..T.......AG......  448742957
                                                  \                             
                                                  |                             
                                                 TT
2        466170724            ..A....C....-....T.......C..T.C.TA.....T...T......  466170676
2        466758632  T.......---.....ACC........T.....GTC..G..--.......A..T......  466758690
                       \ \                              \                       
                       | |                              |                       
                       A AG                             C
2        88314103   ..A.-...-....--..CC........T.....A.C--....T......TA..T......  88314049
                                                                \               
                                                                |               
                                                                T
2        156343918  AA.TA..A..T......CCA.......TT....A.CC-...CT..........T...T..  156343977
                               \                                                
                               |                                                
                               G
2        321811518  ...A....---.......C...A.T..T.....A.A.-...TT...T.....---.....  321811570
2        400706141                        .....T............CT.A.........T...T..  400706178
2        440544281                          ......T..A..C..CC..A.........T......  440544246
2        475420240  .A.....A..T................-----......A.-----........T.....A  475420291
                         \     \                                                
                         |     |                                                
                         G     G
2        496185006  ...-...A.........CC........T.....                             496184974
                              \                                                 
                              |                                                 
                              T
2        508295401  ...AG...---.....GC.........T.....A..                          508295369
2        49954901   ...A.----T......T.C.......AT.....A.CCAG..--G.........T.A....  49954848
2        126128007             ...C...C...T.....T....A.CC...AT...T...T...C....-.  126127960
2        205231305  ...A.....---....G.C........T....GA....G..--....CA....T......  205231246
                         \                             \                        
                         |                             |                        
                       TGA                            CC
2        250744515  ...C-.....T......CC.....C..T..T..A.C.C-----.........GT......  250744461
                               \                                                
                               |                                                
                               G
2        425103372             ......CC...........T..A.C..T..CAA..T...T..T......  425103421
                                                        \                       
                                                        |                       
                                                        C
2        499694357             ........-..A...AA....A..CC...GT.......G...T.T....  499694310
2        64451684   G.A..TAACT..A.A.T.........AT.....A....TG.-...........T......  64451626
2        272721291  ...A-.....T.T....CC.T......T.....A.C..G..--..........T..AT..  272721234
                               \                                                
                               |                                                
                               G
2        475497975  ...A-....TGG.....CC.....T..T.......CC.G.C--...T......T......  475497919
2        23978967   ..AA-..A.---......C........T.......C.-..GTT.......A.ATT.....  23978913
2        412428719  T..A-..A..T.T....CC....A...A....AA..CC.A.T-..........TT.....  412428661
                               \                                                
                               |                                                
                               G
2        111807847  ...A-..A........TC.............A.-.GC....TT..........T.TC...  111807789
                              \                                                 
                              |                                                 
                              T
2        245005719  .A.A-..A..T.......C........A.....A.CC-..GTT.......A..T......  245005661
                                \                                               
                                |                                               
                                T
2        398525697  ...A-..A.......GTA.ACA.....T....CA....G..T..--.......C......  398525638
                              \                        \                        
                              |                        |                        
                              T                       CC
2        250503825  .G.AAT.---...G...C.........T.....T..C-..GTT..........T......  250503770
2        329070535                              .....AG......T...........TA.....  329070504
2        166441459  ...AGTA.TT.......C.A..-...TT..T..AG....CCT.G.T....A.G.......  166441401
2        171751889  ...A-.......A.....CA..T-...T...CAA.CC...ATA..........T.T....  171751947
                               \                                                
                               |                                                
                               G
2        265168349  ...A.A.A..........C....A...T.....A.CCC.A.T.-.....G...T......  265168289
                        \     \                                                 
                        |     |                                                 
                        C     T
2        338390510  .A.A-..A..T......C......C..T.....A.G.GT..---.........T......  338390566
                               \                                                
                               |                                                
                               G
2        263157376  ...A-..A..T......CC.....G..T..T..A...C-----.....TCA..T......  263157430
                               \                                                
                               |                                                
                               G
2        272816224  ...C-..A..T....T.C........AT.....A..C-..GTT.......A..T......  272816166
                                \                                               
                                |                                               
                                T
2        453002678  ...........G.....CA...C....T.....A.CCC.....A..                453002725
                            \ \                                                 
                            | |                                                 
                            A T
2        453973081  ...A-..A.A..A....CC.......AT...C.A.CC.A.--...........T..C..A  453973138
                               \                                                
                               |                                                
                               G
2        47570951   ...A.----........CC.......AT..G..A.CC.T..............C...A..  47571007
                                                                       \        
                                                                       |        
                                                                       C
2        277648478                              .....A..C...CT......T....T.....A  277648509
2        351499738                         ....G.....A.A....ATT..........T..AG..  351499702
2        415160213                         ..........A.A..A.GTT..........T......  415160177
2        241334516  ...A.TA.CT........CCA......T.....-.A.C..ATT..TT......T...T..  241334458
2        226493830                     ..............A......CT...A....C..T......  226493790
2        330644435  ...-C..A..G......CC........T.....A..                          330644400
                              \                                                 
                              |                                                 
                              T
2        483372864  ....C.A..T.C.....CC........T.......CC.G..G.--........T.T....  483372807
2        36867357   ...-...A..T......CC....G..TTT....A.CC-...TT..........T......  36867415
                               \                                                
                               |                                                
                               G
2        373959670  ....CTA.TTG.....TC........AG.....A.CC.G..--......T...G......  373959727
2        491158254  .....A.CT-.......AC...A....T...A.A.CC.T..--..........T......  491158311
                       \                                                        
                       |                                                        
                       A
2        328627145  ..A.-...-....--...C..A.....T.....A..C.TG.C-..........T......  328627091
2        487550667  ...-C..A.....G...A........AT.....-.GAA..GTT..T....A..T......  487550608
                              \     \                                           
                              |     |                                           
                              T     C
2        489741965             ........AA..-...T.....A.C.....T......T....T...T..  489742012
2        220644821                          ...T.....A......CTT..........C......  220644786
2        239598235            .....C.....A.....T.....G......A.AGA...T....T.-..T.  239598283
2        363800183  ........---.A....CC........T.....A..C-..GTT.T........T......  363800125
                       \ \                                                      
                       | |                                                      
                       A AG
2        450144836                              ..T..A.....AA............T......  450144867
2        509144647  ...A.--.A..............T..-A..A..A.C..T.CCAG..T....ACT......  509144591
2        4826631    .....T.----.A...TC........AT.....A.CCC..GTT...........-....C  4826577
2        71102703   ...-...AA........CC......GCT....-..A.G..GTT..........T...T..  71102761
                              \                                                 
                              |                                                 
                              T
2        216349633  -..AATA.AT....A..CC...A....T.....A.CC-..GTT..T.......T......  216349690
2        370160160                     ........T.....A.CC...GT...........T......  370160120
2        482480852  ...-C.....GG...T..C........T.....                             482480884
                              \                                                 
                              |                                                 
                              T
2        508925040  ...-C..A..........C.....C..T.....                             508925072
                              \                                                 
                              |                                                 
                              T
2        5790006              ....T.......--.T.T.....A.C..T.GTT..........T...TT.  5789959
2        143767397  .C.ACTAA.T..A....CC.A.A...AT.....A.C..G.--C..........T......  143767340
2        261189685  ...A.TA.CTG......C........AT.....-.AAC..GTT..........T......  261189627
2        273350946  A..TA..A....A....C.........ATG...A..CC..ATT.......A..T.-....  273350887
                              \                                                 
                              |                                                 
                              T
2        392355432  ...AGT.C---......CC.A......T.....A.......--.....T...CT.-....  392355486
                                                        \                       
                                                        |                       
                                                        C
2        511037926  .G.C-..C..T......C....A....T.......CCCGA.T-......G...T......  511037868
                               \                                                
                               |                                                
                               G
2        182354519  ....C....---......C........T.....A.CC-..GTT......TC..T......  182354577
                         \                                                      
                         |                                                      
                       AAG
2        474979292  .......C..T...A..CC........T.......CC-..GTT......T...T......  474979232
                         \     \                                                
                         |     |                                                
                         A     G
2        507636401  ...T.-..........T......T...GG...G.C.--------........GT......  507636452
                              \                                                 
                              |                                                 
                              T
2        527883013  ..A..T----........C.......AT..T....CC....--..........T......  527883067
                                                         \                      
                                                         |                      
                                                         C
2        106886714  G.A.....---..........T...-.T.....A......CCA..TT......T......  106886771
                         \                                                      
                         |                                                      
                        AG
2        162552959  T..A.....---....TC.........T......TG..-----..............T..  162553013
                         \                                                      
                         |                                                      
                       TAG
2        25966818   A..TAT.A..T......G.........T..T..A.AC.----...........T.....A  25966874
                               \                                                
                               |                                                
                               G
2        48157447   ....C....---.....CC........TT....A.C..G..--..........T......  48157505
                         \                              \                       
                         |                              |                       
                       TAC                              C
2        465649854             ......AA....TT.T..T-....A....C..AA........T......  465649901
2        483815603                           ..T............ATT......CA..T......  483815637
2        252672685             .....-.C.A......A...AA.--.....CCA.........T......  252672640
2        327217575             ............T...T.....A...G.C.............T.--...  327217529
2        67155211   ...AAT..---......C.-.......T.....A.C.-..ATT...............C.  67155270
                      \                                                         
                      |                                                         
                    CCAAC
2        164136006                                    ......ACC..T.......T......  164135981
2        167571768             ......C.-.......TG....A..C....TT....A.....G......  167571815
2        399953577  T...CT.A..T......CC.A......T.....A....G..--.....AG...T..C...  399953518
                               \                       \                        
                               |                       |                        
                               G                       C
2        466792444             ....G.C...A...-..T......AC...CT.G.........T....T.  466792397
2        483093789                                .....CC....TCG.........T......  483093760
2        496577526                              ....C...C...CT...........G.T....  496577557
2        15095397   ...A....---......CC.......TT.....A..C-...TT.A....C...T...G..  15095457
                         \                                                      
                         |                                                      
                     TTAAA
2        30249989   ...ACTA.C..A.....CC..A.....T.....A.CCCTG...-.........T......  30249931
2        77823577   ...A.....---..A.TC..A..A...T.....-.A.C..GT..........AT.A....  77823635
                      \                                                         
                      |                                                         
                    TAC
2        324375271                           ........A..C...GTT..........T.....A  324375237
2        262789626  ...C-..A.........CA........T.....A..C-..GCT..........T......  262789568
                              \                                                 
                              |                                                 
                              T
2        318226876  ...A-...---................TT....-.ACC..GTT..........T......  318226930
2        144364115  ...C-.......A.......A......T..T....CC...GT-...T......T.G...C  144364057
                              \                                                 
                              |                                                 
                              T
2        465947077  ...A-...A........CA........T......C.G.G..G.--.T......T......  465947019
                              \                      \                          
                              |                      |                          
                              T                      A
2        516316615             ......CC........T.--.........G.T..G.......TA.....  516316661
2        518631371  ...A-----.T......CC...A....T.....T..C....T..--.......T...T..  518631318
                                                         \                      
                                                         |                      
                                                         C
2        67528417   ..A..-------...............T.....-.ACCG.A.T..........T......  67528468
2        468462086  T..-...A..T....G.CC........T..T..A.C.-..GTT..........T......  468462028
                               \                                                
                               |                                                
                               G
2        508252009  T.A.-...---...A..C.........T..T..A.C.-....T.T........T......  508252064
                                                                 \              
                                                                 |              
                                                                 T
2        142195593  T..A-..A.T......TCC...A....T.....A..C.A..--..........T......  142195534
                              \                                                 
                              |                                                 
                            TAT
2        225299332  .A.C-..A..T......CC........T.......CC-..GTT......CA..T......  225299390
                               \                                                
                               |                                                
                               C
2        322188616  ...-...A......CC...--......T...C.A.C..G.C--..........C.A....  322188673
                              \                                                 
                              |                                                 
                            TCT
2        408123057  T..A-.......A.A............T.....A....T..TT..G.......T.T....  408123121
                              \                        \                        
                              |                        |                        
                             TT                     CTTT
2        454017751  ..A.-....---.....CC........T.....A..C....--.....T....T......  454017697
                                                         \                      
                                                         |                      
                                                         C
2        508216797  ...A-.....T.......C..AC....T.......C..G..--..........T......  508216738
                               \                        \             \         
                               |                        |             |         
                               G                        C             A
2        47820514   ...A-.........T..CC.................                          47820549
                              \                                                 
                              |                                                 
                              T
2        50912700   T..A-..A.........C....T....T.....ACC..G..T..--.......T......  50912643
                              \                                                 
                              |                                                 
                              T
2        68290396   ...C-..A..T.......C..A...........-.AC...ATTG......C..T.T....  68290455
                               \                                     \          
                               |                                     |          
                               G                                     A
2        186793115  ...A-..A..TG.....C..AAA..........A...GT..---.........T......  186793059
                                 \                                              
                                 |                                              
                                 G
2        232340863  ...C-..A..T......CC..A.....T.....A.C..G..--..........T......  232340921
                               \                        \                       
                               |                        |                       
                               G                        C
2        390458441  ...-A..AC........C.....A...T........G...CCAAT........TTT....  390458504
                              \                \                                
                              |                |                                
                              T             AAAA
2        440621915  ...A-..A.......G.CC..............A..C...ATT...T...A..-T.....  440621973
                              \                                                 
                              |                                                 
                              T
2        35487856   ...A-..A....A....CC........T...A.A..--...GT..........T...A..  35487799
                              \                                                 
                              |                                                 
                              T
2        92033322             ........C........T.....A.CC.G.ATT..........-.T..C.  92033370
2        199445508            ..T....C..T......T.....A.CC.G.ATT..........-......  199445460
2        303298492           ...A...A.C...A....T.....A.C.....TT.A...G...--......  303298444
2        360687889               ....C........AA..-......C..CT.G..T......T......  360687844
2        453205074  ..A.-...---.A....CC........T.....A.C..G..--........C.T....C.  453205020
                                                        \                       
                                                        |                       
                                                        C
2        459767378  ...-A..A.......T...G.......T.....-..C...GTTG......A..T......  459767437
                              \       \                                         
                              |       |                                         
                              T       C
2        513392391  ...C-..A..TG.....C..T.....AT.....A....G..--.....AT...T......  513392450
                                 \                     \                        
                                 |                     |                        
                                 G                    CC
2        15443149   ..A-.A..---......C..A......T..T..A.CC....--............-....  15443096
                                                         \                      
                                                         |                      
                                                         C
2        49361749                                .......C...CT.G.........T......  49361779
2        79248959   --.....A....T...TAG.T..A...T.....A..C-..ATT..........T......  79249017
                         \    \                                                 
                         |    |                                                 
                         A    T
2        169853370  T...-..A.......G..--.......T.....A.G.-..GTT..........T......  169853314
                              \                                                 
                              |                                                 
                              T
2        257983418  ....-...---......CC..A.........C.-.CC...GTT..........T.TA...  257983472
2        347614357  T..A-..A.........CA........T.....A....A..--.......A..T...T..  347614299
                               \                       \                        
                               |                       |                        
                               G                       C
2        484276244                                 ..A...G...T...........T......  484276216
2        489709653  G.A.-...---.T....CC..CA....T..T..A.........--........T......  489709708
                                                        \                       
                                                        |                       
                                                       CT
2        509495043              ...............T..T....C...C.T.G.A.......T..C...  509495091
                                                  \                             
                                                  |                             
                                                  G
2        22436480             ..A....CC.A......A...C.A..C...ATT..T.......-......  22436528
2        86445036   ..A.-....---.....C...............-.ACC..GTT.AT.......TT.....  86445090
2        91480077   ...C-..A..T................T.....                             91480045
                               \                                                
                               |                                                
                               G
2        207731031  ...A-..A....AC...CC.A......T..-.GA.G.C..GTT........A.T......  207730973
                              \                                                 
                              |                                                 
                              T
2        328477522  ...A-..A..........C........T.....A.GCC..A.T..T..TGC..-......  328477464
                              \                                                 
                              |                                                 
                              T
2        403499592  ...A-..A..T.....ACC..A.....T.....A.CC-..GTT..........T......  403499650
                               \                                                
                               |                                                
                               G
2        485746625  ..A.-...---.A....CC........T...A...CC-..ATT..........T......  485746679
2        516887466  T..A-..AA.......-.C........TA.T.....C.G..--....C.....T....CA  516887522
                              \                                                 
                              |                                                 
                              T
2        61748667                               ....CA.A.....T...........T.A....  61748636
2        67119109              ......CC........T.....A.C....GTT............T.T.A  67119060
                                                                          \     
                                                                          |     
                                                                          T
2        89564495   ...A-..A..T.A.A...C.A.A....T.....A.CACA..--..........T......  89564438
                               \                                                
                               |                                                
                               G
2        91314542   ...C-..A..T.......C.A...-------..A.AC.T..TT.......A..T......  91314594
                                \                                               
                                |                                               
                                T
2        146891337                                      .....T.A.........T...T..  146891314
2        163109722  ..A.----.T.......CC....A...T..T..AC.--....T..T.......T......  163109668
                                                                \               
                                                                |               
                                                                T
2        163130540  .....A.---.......C...A....ATT....A.CC...C.----.......T....C.  163130593
                       \                                                        
                       |                                                        
                       A
2        243389184                              ....AA......C..AA........T......  243389153
2        245685988  ...A-..A..T........A...A...T.....A.A.....CC..T.A.....T..C..A  245686048
                               \                        \                       
                               |                        |                       
                               G                        C
2        306466868                           ..G.....T......CT.A.........C......  306466834
2        310452206  ...A-..A..T......CC.A.....AT..T..T.A.C..ATT...-......T......  310452148
                               \                                                
                               |                                                
                               G
2        330617774  ..A.-..C---......CC...A....T...C.A...-..GTT..........T.T....  330617720
2        362841189  ...A-...---......A........T.T....-.GCC...TT......CT..T......  362841243
2        368933991  ...A-..A.........CC........T.TT..A...G...---.T.......T......  368933933
                              \                        \                        
                              |                        |                        
                              T                       CC
2        428584195                               .......CG...TC..........T..C...  428584165
2        429025465                               ....G.C.C....C.......A..T......  429025435
2        456259474  ...A-..A....T.T...A.CA.....T.....A.CC.G..G...........T.T....  456259412
                              \                          \     \                
                              |                          |     |                
                              T                          C    GC
2        490297837  ..A.-...---......CC...A....A.....A.CA....--..........T..A...  490297891
                                                         \                      
                                                         |                      
                                                         C
2        490761569  TA.A-..A..................A...G..A.C......                    490761528
                                 \                                              
                                 |                                              
                                 G
2        504687167  ...A-..A...G.....CC.AAA....T.....A.C.C-----.....T....T.T....  504687221
                                 \                                              
                                 |                                              
                                 G
2        505275818                                 .....C...ATA..........T....T.  505275790
2        505275925                                 .....C...ATA..........T....T.  505275897
2        505276032                                 .....C...ATA..........T....T.  505276004
2        505276139                                 .....C...ATA..........T....T.  505276111
2        24058809              ...........A....T.....A..C...AT.....C.....-......  24058856
2        512615536  ...-A..A..-......C.........T..-..T.A.G..GTT..G.......T......  512615480
2        390475428  ...-C..AA.G......C...A.....T.-.C......G.CT.A.........T..C...  390475369
                              \                         \                       
                              |                         |                       
                              T                         C
2        194003755             ......CC.A..............CC....TT..........-......  194003708
2        403515585  ..A..T----..A....CG.....T..T.....A.C..G..T..--.......T.T....  403515639
                                                        \                       
                                                        |                       
                                                        C
2        470988537  ...-A..A..-.....A.G........T.....G.-....GTT..........T......  470988595
                                 \                                              
                                 |                                              
                                AA
2        483167927  ...A-..A..T...T..C.........T....GA.C.-...T..--.......T......  483167871
                               \                                                
                               |                                                
                               G
2        91861607   ...A-............CCA.A.....T...A.A..C-..G.T.....T....T......  91861665
                              \                                                 
                              |                                                 
                              T
2        484635993  ...C-.....T.....TCC........T...G....C-..GTC...T......T......  484636051
                               \                                                
                               |                                                
                               G
2        305054168  ...A-..A..........G........T...AA.-.C....T..--.......T......  305054112
                              \                                                 
                              |                                                 
                              T
2        508737865  -.......---.T.A......A.....TA.-.........CT.G.........TT.....  508737808
                        \                                                       
                        |                                                       
                      AGA
2        47876006   ....-..A...................TT..-C..ACC..GTT...T......T.T...C  47875948
                              \                                                 
                              |                                                 
                              T
2        448792401             .......C........T.....A.C.C..ATT.......A..-......  448792354
2        435078080  T..A-..A.......G.C.AA......T.....A....G..--......C...T......  435078139
                              \     \                   \                       
                              |     |                   |                       
                              T     T                   A
2        239376201             ......C.....T...T.....T..CC..GTT.A........-......  239376248
2        240691331  ...-...A..TGT.T..A....A....T.....A.C..G..--..........T...T..  240691388
                                    \                                           
                                    |                                           
                                    G
2        344731387             ....GT..........A..--.A.C....ATC..........T......  344731341
2        402517621  ...-A..A..G......CC.......AT.....A.CCCAG..-..........T......  402517563
                              \                                                 
                              |                                                 
                              T
2        420182279             ............T.C-...A.........CT.G.........TAT....  420182232
2        422002969  ...A-..A........GAC...A....T.....ACCC.G..T.-.A.......T......  422003027
                              \                                                 
                              |                                                 
                              T
2        446924270             ......CC........T.....A.CCC...TT..T.......-......  446924317
2        153272836  ...C-..AA.T..CA..CC........T.....A..C-...G....T......C......  153272776
                                \             \                 \               
                                |             |                 |               
                                T             A                 T
2        428156931  ...A-..A.........CC.A.A....T..T..A...-..GTT.....T...CTT.....  428156989
                              \                                                 
                              |                                                 
                              T
2        38513999   ...A-....T.......CC....A...T.....A.CC-..ATT..........T.A....  38513941
                              \                                                 
                              |                                                 
                              T
2        323086171  ...A-...---......CC........TT.......C...ATT...T.T.A..-.T....  323086117
2        453219592  A.A..T.----.....ACC........G..T.AA.CC.GG.T-..........T......  453219538
2        184110443             .......C........T..T..A.G.....T.A...CA.A..-.T....  184110396
2        230191066  ...A-..A..-......CC....A..A......A.C.....--......CA..T......  230191124
                                   \                    \                       
                                   |                    |                       
                                  GA                    C
2        234629614             ......CC........T.....A.CCC..GTT....A.....-......  234629661
2        265567145  T..-.......CA.......A....G.GG....----------.T........T...T..  265567096
                              \                                                 
                              |                                                 
                              T
2        277253089             ......CC....A...T.....G.C..T.ATT.....TC...-......  277253042
2        285455260                                 ..A......CT..C........C......  285455288
2        343251935  ...-C..A.........CC........                                   343251961
                              \                                                 
                              |                                                 
                              T
2        402211448  ...A.-.A.T..A....C...............GC.....GTT.....              402211402
                    \                                                           
                    |                                                           
                    TA
2        402303338                    .......T--.....A.A.....T...........TG..T..  402303377
2        403516736  ...C-..A...................T.....                             403516704
                              \                                                 
                              |                                                 
                              T
2        431425483  ...A-..A..T.....ACC........A...AA.T.CCA..--....A.....T......  431425540
                               \                                                
                               |                                                
                               G
2        440826212  ...-...A..T......GC................                           440826246
                               \                                                
                               |                                                
                               G
2        506222154  ...A-..A..T.A...T.C.A......T.......CC-..GTT..........T......  506222096
                               \                                                
                               |                                                
                               G
2        511491185  ...A-..A..TG.....CC........T....C.TG..-----..........G..C..G  511491239
                                \                                               
                                |                                               
                                C
2        457017508  ...C-..A..........C........T.....-....-----..........T.T....  457017455
                              \                                                 
                              |                                                 
                              T
2        456787044  ..A.-...---......CC...A....T.....G..C....--..........T......  456786991
2        475745216  ...A-..A.TT......CC........T.....A.C.-..GTT..........T......  475745159
2        39135294   ..A.-...---.......G........TA....A.CC-..GTT..........T......  39135240
2        495500413  ...C-..A..T......CC........T..T..A.C..G..--..........T......  495500355
                               \                        \                       
                               |                        |                       
                               G                        C
2        251451273  ...A-..A..T.....TC........AG.......C.-..ATT.......A..T......  251451215
                               \                                                
                               |                                                
                               C
2        432135728  A..C....---..A...........---..-A..C.....CT.G....T....T...T..  432135780
2        78738120   ...A-..AA.T......CA........T.....T.AC....TT..........T.T....  78738060
                               \                          \                     
                               |                          |                     
                               G                          A
2        107817536  ...A-..A.......G.CC...A.C..T.....TC..A..CCT..........T.T....  107817597
                              \                           \                     
                              |                           |                     
                              T                          TG
2        321391843  ...A-..A....A....C........AT.....A.C..G..--..........T......  321391901
                              \                         \                       
                              |                         |                       
                              T                         C
2        469758311           ........C.........T....-..AG...CT.G..T......T..C...  469758360
2        89816309   ...A-...C.-.......C........T.....GT..G.C.T...........T.T....  89816247
                                   \                            \               
                                   |                            |               
                                 GGA                           TT
2        167344382  ...A-.........T..CC.......A......A.C..TG.T.-.........T...T..  167344440
                              \                                                 
                              |                                                 
                              T
2        273032008  ...A-..A....A....CC..A...........A.CC-..GTT..........T.T....  273031950
                              \                                                 
                              |                                                 
                              T
2        392309492  ....-.....T.....GCC.......AT.....A.C.....--..A...T...T......  392309550
                               \                        \                       
                               |                        |                       
                               G                        C
2        394470014  ...A-..A..T.A.......T.A....T.....A.C.-..GTC..........T......  394469956
                               \                                                
                               |                                                
                               G
2        433838890  ...C-..A..TG.....C....A....T.....A.CC.G..--.......A..-......  433838834
                                 \                                              
                                 |                                              
                                 G
2        456680750  T..A-..A..T......CC........T...A..-.CC..ATT.......T..-......  456680693
                               \                                                
                               |                                                
                               G
2        152702982                                       ......AT........TT.....  152702960
2        242656490  ...A-..AA.T......CC..A.A...T.......CA-..GTT..........T......  242656432
                               \                                                
                               |                                                
                               C
2        311098971  ..AA-...---.A....A.-.......T.....A..C.T.CT...T.C.....-......  311099024
2        412069673                     ......G.T......T.....CC.A....T....T......  412069632
                                                     \                          
                                                     |                          
                                                     T
2        46688841   .GA.-..---..A....C.........TG.TCCA.AC..A.-T........A.T......  46688787
2        312984630  ...-...A.GT.....TC......G..T..A..A..C.G..--.T........TT.....  312984572
                                   \                                            
                                   |                                            
                                  TG
2        434176178  ...C-..A..TG.....CC........T.....A.CC.G..--.......A..-......  434176122
                                 \                                              
                                 |                                              
                                 G
2        453242743  ...A.TA.CT....-.A....AA...CT..-..T.A....CT.G.......G.T..C...  453242686
2        500311080  ....-.....G......CC........T.....                             500311048
                              \                                                 
                              |                                                 
                              T
2        48890522   ...A.-.AA..A.....CC..A.A...T..T..A.C.C-----..........T......  48890575
2        49859278   ..A.-...---...A.TC.........T...C....C-..GTT..........T..C...  49859332
2        68665959              .......C...A....T...--...C.T..CCA.........T....T.  68666005
2        87623825   ...-A..A......C..C...A....AT..A..A.----------........T.....A  87623776
                              \                                                 
                              |                                                 
                              T
2        246855859  ...A.....---.....CC..A.....T.....A.C..G....--........T.T....  246855801
                         \                              \                       
                         |                              |                       
                       TAA                              C
2        419231325  ...A-..A..T..A..TCC..A.....AT.G..T..G.G..--.....T...AT......  419231268
                               \                                                
                               |                                                
                               C
2        421836985  ...A-..A....A....CC..A.....T.....A.CC-..GTT..........T......  421837043
                              \                                                 
                              |                                                 
                              T
2        449474047             ................T......C.C...GCT..T....C..T.T....  449473995
                                                     \                          
                                                     |                          
                                                  TTAA
2        492624160  A..A-..A..T.......C..A....AA.......G.-..GTC...T.G....TT.....  492624218
                               \                                                
                               |                                                
                               G
2        496507223  ...-...A..G......C.....A....T....                             496507256
                              \                                                 
                              |                                                 
                             TT
2        35056655   ...-C..A..-......CC.A......T.....-.A.G....T.....              35056609
                                 \                                              
                                 |                                              
                                CC
2        110395492                             ......A.C......A.T........T......  110395460
2        122297870  ...A.TG..AG......CCC.......TT....G.GC-..ATT..........T.A....  122297929
                                        \                                       
                                        |                                       
                                        A
2        142962130                                 ..........T.G......A..TT.....  142962158
2        178315202  ...A-...T--.T.....AA...A...T.....A....A....--......C.T......  178315147
                                                       \                        
                                                       |                        
                                                       C
2        195769715             ......C.........T..-....ACC..GTC...T......T.T....  195769762
2        231724288                               ......C..T...........T..T.T....  231724318
2        310940760                                   ........CTA.........T......  310940786
2        413683902  .C.A-..A.-................AT.....-.A.C.CACT.......A..T......  413683844
                                 \                                              
                                 |                                              
                                AG
2        442890347              ...............T.....G..C..AGTT...T......---..C.  442890391
2        477323003                                       ....TC.A........T......  477322981
2        495629722                               ........G..CT...........TT.....  495629752
2        441359427  ..-.A.AA..T................T.....A.CCAA.A--..........T.....A  441359370
                               \                                                
                               |                                                
                               G
2        436843311  ...A.....---..............---.T...T.C....T.G.........T......  436843367
                        \                                                       
                        |                                                       
                      CTA
2        360440146               ....C...A.....T.....T......ATC.......T..T......  360440099
                                                       \                        
                                                       |                        
                                                       A
2        480774374  ...-C..A..........A........T...                               480774404
                              \                                                 
                              |                                                 
                              T
2        363363802  ...-...A..T................T.....                             363363770
                               \                                                
                               |                                                
                               G
2        397125739  ...-A..A..G.....TCC........T.....-..AC..GTT.......A..TT.A...  397125681
                              \                                                 
                              |                                                 
                              T
2        67390995   ...-.AGAT.............C....T..T.....G.G.GG.G.T.......T......  67390933
                                  \                  \                          
                                  |                  |                          
                                 AT                 AA
2        444977275  G.-....A..T......C.........T.....A.CC...GCC...T......T...T.A  444977335
                               \                                \               
                               |                                |               
                               G                                T
2        460155761  ...-C..A..G.......C........T.....A...                         460155725
                              \                                                 
                              |                                                 
                              T
2        495599258  ...-...A...CA.....C........T.....A.C...                       495599220
                              \                                                 
                              |                                                 
                              T
2        141614542  ...-C..A...CA.....C........T.....                             141614510
                              \                                                 
                              |                                                 
                              T
2        143466934  ...-C..A..G.......C........T.....A..                          143466969
                              \                                                 
                              |                                                 
                              T
2        250311181  ...-...A..T.C.............AT..A.A-...G..GTT.....T....T.....A  250311123
                               \                                                
                               |                                                
                               G
2        424665941  ...CC....---.....CC.....G..T..-..G.AC...GTT..........T......  424665883
                         \                                                      
                         |                                                      
                       TAA
2        474945332  ....-..A..T......CC........T.......CCCTG.T.-.........T....T.  474945390
                               \                                                
                               |                                                
                               G
2        491804998  ...T.AA..TG......CC..A.....T.....A.CC.-.G.T..........T......  491805056
2        27986361   ...-C..A..G.....TCC.......CTT....-.GC...GTT..........-T.....  27986304
                              \                                                 
                              |                                                 
                              T
2        75674222   ..CAC..---.......C....A...AT......C...T.GGA.TTTGG....T......  75674164
                                                     \                          
                                                     |                          
                                                    AA
2        356067550  -....GA.CTC......CC..CA....T.....A.C--...GT..........T......  356067493
                                                                \               
                                                                |               
                                                                C
2        365736809  ...-C............A.....T..AT.....                             365736777
                              \                                                 
                              |                                                 
                              T
2        369117466                               ....A..C....T...........T......  369117436
2        423290688             .......--..A....T...A--......CT.........G.T......  423290644
2        430738584  ...C-..A..-....TT..........T.....A.CCC.G.T.-......A.........  430738646
                                        \                                       
                                        |                                       
                                   TACCCT
2        456645234               ....C....A.............C...GG.AAT.......T.T....  456645282
                                                     \                          
                                                     |                          
                                                    AA
2        482989695  .....-...G.---...AC........T.....A.C--...G...........T......  482989753
                       \                                         \              
                       |                                         |              
                    ACTA                                         G
2        86396515                ....GC....T...T.....-..C..CATC..........T......  86396470
2        104965408  ....GTA.CTT..............G.T....---.A....-T.T........T.....A  104965353
2        145006818             ......CC.A.C....T...A--..C....T...........T......  145006772
2        246398304  ...-...A..T......C.-.AA....T.....A..--....T.....G....T..CT..  246398361
                               \                                \               
                               |                                |               
                               C                                T
2        477443968  ...-......-.C...G................A....A.GTC.....T.A..TT.....  477443905
                                        \                 \                     
                                        |                 |                     
                                       CT              ATCC
2        487720864  ...-C..A....A.....C........T.....A..                          487720899
                              \                                                 
                              |                                                 
                              T
2        505969932  ...-........A.....C....A...T....                              505969963
                              \                                                 
                              |                                                 
                              T
2        24301558   ...-C..AA.G......CC........T.....A..                          24301593
                              \                                                 
                              |                                                 
                              T
2        45782357                ..............T.CT.........GT.G.T....A..-......  45782402
2        161951763  .A.-A............CC........TTG...-.AC...ATT.....TG..--......  161951819
                              \                                                 
                              |                                                 
                              T
2        345436280  ..-.A..A..T....G.C........AT.....A.CC-..ACT..........T......  345436338
                               \                                                
                               |                                                
                               G
2        476236690  ...A-..AC.TA.....CC...A....T..........-----..........T......  476236748
                                 \               \                              
                                 |               |                              
                                 A            TCTA
2        490419677  ..G.....---......C.....G..AT..G..GCC..G....CC........TT.....  490419615
                         \                                  \     \  \          
                         |                                  |     |  |          
                       TAC                                  C     T  T
2        447151788  ...A-..A..TG.....C....T....T.....A.CC...A--..........T.....A  447151845
                                  \                                             
                                  |                                             
                                  T
2        490132104  ...-C..A....A.....C........T.....                             490132136
                              \                                                 
                              |                                                 
                              T
2        467531901  ...A....---...............TT...C.G.-.....TT..........T......  467531843
                        \                                                       
                        |                                                       
                      GTA
2        484843142  .A.C-.....T......CC........T.......CC-..GTT......C...T......  484843200
                               \                                                
                               |                                                
                               G
2        33915583   ...A-....T..A.....C........T..T.....A.-...---........T......  33915641
                              \                      \                          
                              |                      |                          
                              T                    AAC
2        318113608  A.-.A..A.........CC........T.....A.C..G..--.A........T......  318113550
                              \                         \                       
                              |                         |                       
                              T                         C
2        235695408  ...A....---.......C.T.....AT..T...-.A.A..T.G.........T......  235695353
2        142298787  ....A..A..T................T.....-.A.C..ATT.....T...AG..C...  142298846
                                \                                               
                                |                                               
                                T
2        261812799  A..A..A.CT.......CC...A....T.....A....G..--..........T......  261812857
                                                        \                       
                                                        |                       
                                                        C
2        391086244             .......C...........-..T....A.ACT..........T......  391086291
2        476232168             ......CC....A...T.........-...TT......T...T.T....  476232215
2        20359484   T..A-..A..T.T....CC........T.....A.CA-..GTT..........T......  20359426
                               \                                                
                               |                                                
                               G
2        224774447      ....C....-..TCC..A.....T.....A.AC....T...T.......-......  224774500
2        343087104  A..TA..A.........C.........T.....A.C..G..--.A........CT.....  343087045
                              \                         \                       
                              |                         |                       
                              T                         C
2        436035946  ...-A..A..G....GTC........AT..T...-CC...CT.A.....G.G.T......  436035888
                              \                                                 
                              |                                                 
                              T
2        21476402              ................T..-..T..GC..GTT..........T......  21476355
2        388694223  ...A.T..TTG......CC........T.......CC.G..--..........C......  388694165
                                                         \                      
                                                         |                      
                                                         A
2        458254022  .C..-.....CA.....C..T......TGG..G.T.C....-.GA...T....T......  458254080
                            \                                                   
                            |                                                   
                            T
2        19243558               ......C...........-..T.AC....TT..........TT.....  19243512
2        101758443           ....A...C..A......T.....--.....GTT.......AC.T.....A  101758491
2        511900574  ..-.A..A.........CC.A......T..-.AG.CC...GTT.....T....T.T....  511900632
                              \                                                 
                              |                                                 
                              T
2        516326958  T..A.A..CA........C.......AG.....A.CC-..ATT..........T......  516327016
2        516354035  ..A..T...----....C.........T........C.TG.T.-.........T..CT..  516354089
2        199912852            .....G..C...A.......-....ACC..ATT..........T......  199912804
2        392711266  ..AA-...---......CC........T.....A..C-..GTT...T......T......  392711212
2        425281765            ........C........T........C....TC...TGG.A..T......  425281815
                                                                     \          
                                                                     |          
                                                                     G
2        464977062  A...A...---.......C.......AT.......CACTG.T.A-........T......  464977007
2        483763800  ...AAT...---....GC..T......T.........G...---.........T......  483763744
                    \                                \                          
                    |                                |                          
                    GTTA                           AAC
2        509934294  ...A.AAC.G--........A.A....T...A....CC..--.G.........T......  509934349
2        514902387  A..TA............C...A.A..AT..T....CC.G.C--.....T....T.....G  514902445
                              \                                                 
                              |                                                 
                              T
2        25808216   T..A.TA.CT...C...C.........TTC...A..C-..GTT..T.......T......  25808158
2        67123604              ......CC...A....T..-....A.C..GTT..........T......  67123651
2        89324351   T..A-..A..T......CC...........-..T.ACC..GTT..........T......  89324409
                               \                                                
                               |                                                
                               C
2        98967916              ........G..A....T..-....A.G..ATTG.........T......  98967869
2        326837161  ...A.TA.T........CC.......AT.....A.A.-..GTC.....T....TT....A  326837219
2        342413321             ................T..-..T.AAC..GCT..........T......  342413368
2        429574518  ...A.....---.....CC........T.....A.CA-..GTT..........T......  429574460
                         \                                                      
                         |                                                      
                       TAG
2        504618265  ...T...T-----....CC........T.....A.C--...--.......A..T......  504618214
                      \                                                         
                      |                                                         
                      A
2        34424592   -...A..A....A...G.C..A.....T.....A.CC...----.T....A..T....T.  34424536
                              \           \                                     
                              |           |                                     
                              T           A
2        204821616            ......TCC........T..-.G..ACC...TT.................  204821568
2        245633614  ...A..AAC...A....CC.A..A...........CC-..GTT..........T..G...  245633672
2        272275986  ...C.TA.CA.......C.........T..T..A.AC-...TT..T....T..T......  272275928
2        326181707              ......C.A......A..-.....CC.CATT..........T......  326181753
2        470441478       .....-...C............T.......-AC..GTT..........T.....A  470441426
2        480132822             ...........A...ATT....T.A.G..GTC........G.T......  480132772
                                                  \                             
                                                  |                             
                                                 GC
2        152373697  ...CCTA.C.........C........T...C.A..C-..GTT..A.......T.T....  152373639
2        516139030  ...-C..A..GG....A.C...A....T.......-CC..G.C..........T......  516139088
                              \                                                 
                              |                                                 
                              T
2        14881751   T....TAACT.......C........AT.....A..C-...TT.......A..T....T.  14881809
2        106712356  ...T.TA.CT.......CC...C....T..T..A......----.........T......  106712300
                                                         \                      
                                                         |                      
                                                         G
2        411786632               ....C.........AT.....---...AT.A.........T......  411786589
2        466291317             .......C................AC...ATT..........TAT....  466291268
                                                    \                           
                                                    |                           
                                                    A
2        252466004  ...AGTA.CT........C........T.....A..C-..GTT.T........C....C.  252466062
2        420224509  ...A....---......CC........T.....-.C....GTT.....T....TT.....  420224454
2        20563203   ...-A....T....C...G..A.A...T..T.....C...---..T..-T...T.....C  20563260
                             \                       \                          
                             |                       |                          
                             T                      AA
2        70850884   A...G...---......CC..............-.ACC..GTTG.........T......  70850829
2        85075900               ....T.C...T....T.C...-...C..GTT..........T......  85075854
2        411785769             ..A....C........T....A.--.G..GTC.......T..T......  411785723
2        507710660             .......A..A.....A.....-.G....CTAA.......C.T......  507710707
2        509491418  T...G....---.....C.........T.---.......CCCAG..T......T....C.  509491475
                         \                                                      
                         |                                                      
                      TTTC
2        63003722                  .....AA..T...T.A....G........-.A......T...T..  63003678
                                                            \                   
                                                            |                   
                                                            C
2        86175072   ...C...A..T.....TG.G.A.....T.....A.CA-..GTT..........T......  86175013
                                \                                               
                                |                                               
                                T
2        407258699            .......CA...A....T.....A.C....CTCA.....T...T......  407258649
                                                        \                       
                                                        |                       
                                                        C
2        492084497                                      ......AA.........T......  492084520
2        495424265             .......G.......AT..--....CC..ATT..........T......  495424219
2        170967555  .A.CC..AT..................G...A.A..C...                      170967595
                              \                                                 
                              |                                                 
                              T
2        196416142             .......C....A...T..........T..TT..T...G...T...A..  196416194
                                                        \                       
                                                        |                       
                                                     CTTT
2        271237794                           ..T.......C.....G...........T....T.  271237828
2        308044641  ...CCTA.C........CC.A.....TT....-..A.C..GTT.......C..T...G..  308044583
2        337787872  ...A.-..T.-......A........AT.....--..C...T.G.TT...A..TT..TG.  337787927
2        391063138             ................TTG...A..C....TT..........TT....A  391063187
                                                     \                          
                                                     |                          
                                                     A
2        67294424   ...-A..A.......T.-C.....G..T.....--A.C...G...........T......  67294482
                              \                                \                
                              |                                |                
                              T                               TC
2        161173263             ......C.A......AT.....T..C....TCA.........TT.....  161173214
                                                    \                           
                                                    |                           
                                                    C
2        172568178                                      .....T....T......G......  172568201
2        178779418                                             ..........T.T....  178779434
2        338038502  .C.T...A..T................-----.......ACTC..T....A..T......  338038557
                                \                                               
                                |                                               
                                T
2        421013960            .................T.....A..C..A.-C..TT......T...A.A  421014008
2        473917590                              .....A..C...--..A........T......  473917619
2        497015801  ...-C..A..GG......C........T.....                             497015833
                              \                                                 
                              |                                                 
                              T
2        508784005  ...A.TA.CTG......CC........T...C.T.C..G..--......T...T......  508784063
                    \                                   \                       
                    |                                   |                       
                    TA                                  C
2        518310058                                 ..A......CT...........T......  518310030
2        403799509             ........-..........T..T.......T...........TT.....  403799460
                                                         \                      
                                                         |                      
                                                        CC
2        167537097  ..A.-...---......CC........T....-..A.C..GTT..........T......  167537043
2        46717330   ...C-..A.........CC....A...T.....-..CC..ATT..........T......  46717388
                              \                                                 
                              |                                                 
                              T
2        30919061                .........C....A..T..A.A..A..TT......T...T......  30919014
                                                        \                       
                                                        |                       
                                                        C
2        28282268   ...A.AA.CTG......C.........T.....A...G....---........T...A..  28282326
                                                       \                        
                                                       |                        
                                                      CC
2        186410060             ......CC........T.....A.C.-...CT....A.....TG.....  186410013
2        457652360             .......C....T...T.......CC-..GTT..........T......  457652313
2        471062414  A..TA..A..T...........A....TT......C.CAC.--..........T.T....  471062472
                               \                                                
                               |                                                
                               G
2        523750401               .....G..............G.AC...ATT.........CT......  523750354
                                                         \                      
                                                         |                      
                                                         C
2        418446332  ...A.TA..T.................T.....T....G..--.A........T.AC.T.  418446390
                                                        \                       
                                                        |                       
                                                        C
2        493413564         ..T.......C....A....A.....GGCC...-..........A.TT..T..  493413615
2        513889398             ......CC.....G.........C.AG...TT......C...T.....A  513889348
                                                            \                   
                                                            |                   
                                                           GC
2        48062233   G..TA..AC.T......G..A..G...T.....A.C.GT..C---........T......  48062176
                               \                                                
                               |                                                
                               G
2        196632445            .......CC....T...T....-..A....GTT..........TA.....  196632493
2        236940891                    .........T....AG..C...GTT..........T.-....  236940931
2        279469509             ......C.........T.T..A-......C.CAC........T......  279469556
2        295072264            .......CCC.......T.....A..C.G..T..T--......T.....A  295072217
2        322220935  ...A....-....--..CC..A.......TTA.A..C-...TT..........T......  322220992
                         \                                                      
                         |                                                      
                        AG
2        171008726             .......C........T....-..AGC..GCT.......A..T......  171008679
2        171009726             .......C........T......C.CC..ATT..........T......  171009673
                                                     \                          
                                                     |                          
                                                 TTCCC
2        310228022                                           ..A.........T.A....  310228004
2        337919248         ..T.......CC...CT...T.....A.ACC....T..........-.T....  337919300
                                                                \               
                                                                |               
                                                                T
2        362341360  ...-...A........TCC......G......A-.CC...ATT..........-......  362341418
                              \                \                                
                              |                |                                
                              T                T
2        517734118  G..ACAA..AG.A....CC........T.....A..G...GCC..........T......  517734179
                                                       \                        
                                                       |                        
                                                      CC
2        119039480             ................T.....T.C.G...TT.......T..T....C.  119039529
                                                   \                            
                                                   |                            
                                                   T
2        311437728            .......C.....T..AT....-..ACC..GTT..........T......  311437680
2        365861522  ...A.GA.CTG......C.....A...T.....A.C..G..--.......A..T......  365861580
                                                        \                       
                                                        |                       
                                                        C
2        410147230  .....TA.CTC......A.....T...T...C-...C...GTT.....T..C.T......  410147289
                                                         \                      
                                                         |                      
                                                         C
2        446899947  -..TC..A..........C.A......T.....                             446899979
                              \                                                 
                              |                                                 
                              T
2        477340600  ...A-..A.......G.CC........T....-..AC...GTT..............AG.  477340658
                              \                                                 
                              |                                                 
                              T
2        477810193       ..A..T......C....AT...T.....A.CCA.A..-..A..............  477810246
2        479595940  ...A-..A.........CC...-....T..A..T..C-..GTT.....T.A..T.T....  479595997
                              \                                                 
                              |                                                 
                              T
2        488463325  ...-...A........TCC.......AT.....A.C.-..GCTCC........-.T....  488463268
                               \                                                
                               |                                                
                               G
2        198883843  ...-...A..T............A.........-.A.C...TT..........T.T.T..  198883785
                               \                                                
                               |                                                
                               G
2        162390920  ...A.-.....G......GA.......T.....-..CC..GTT..........T......  162390978
                              \                                                 
                              |                                                 
                              T
2        420768449  ...A-..A..T................T.....-.A....GTT..........T......  420768507
                               \                                                
                               |                                                
                               G
2        517410322  .C.AC....---.....CC.......AT.....A.ACC..GTT..........TT.....  517410379
                                                          \                     
                                                          |                     
                                                          G
2        62086541              .....T.A...A....TT....A.A..-..............T....T.  62086494
2        489567848             ......CC........T.....-...C...TT.....T....T......  489567801
2        504712389             ......C.........T.....-.G.C..GTT..........T......  504712436
2        18675236             ..T....C..A.C....T.....-......A.T..........TT.....  18675188
2        79747622   ...A.TA..TG.......A........G..A.A-.C....CT.A.T.......TT..T..  79747680
2        176232683  ...A-..A.........CC........T.....-..CC..GTT..........T......  176232625
                              \                                                 
                              |                                                 
                              T
2        314509388  ...A....---.......C..............-.ACC...TT..........T..A...  314509333
2        342318001            .......C.........T.T...-.GC...GGT..........T......  342317953
2        467610456  ...A....---...............AT....A.T...G..--..........T......  467610513
                         \                                                      
                         |                                                      
                       TAA
2        477945781  ...CA-....-.....G..........T.....A.CC..CC..--.....C.CT.T....  477945723
                                   \   \           \                            
                                   |   |           |                            
                                   C   A           A
2        23444887   ..CA-..A..-.C.....G..............-.CCC..GTT.A........T......  23444943
2        205333967  ...A-..A..T.A....CC...T....G.....A.A....ATT..........TT..T.C  205333907
                               \                         \                      
                               |                         |                      
                               G                         C
2        216588364               ....CC......T....T..-......GCT..........T......  216588409
2        232142218             .......G..............-.AGA..ATT..........C......  232142171
2        274498301             ..C....C..............-.A.G..ATT..........T......  274498254
2        345210111             ..A....C....T.........-...C..GTT..........T...T..  345210158
2        366054573             ................T.....-.GC...ATT.......A..T......  366054620
2        473506280               ..............TT....----....-....A......T......  473506239
2        488074700             ......C..............--.AC...GTT..........T......  488074654
2        508403943  ...A.A..---.T...T.A.A......T.CT.GA.........-.........T......  508403999
                                                            \                   
                                                            |                   
                                                            A
2        223773558  .A..-..AA.G......GC........T.....-.A.C..GTT..........T......  223773616
                              \                                                 
                              |                                                 
                              T
2        257157027  ...A....---..A...C.........TT.....C........--....T...T...T..  257156968
                         \                           \                          
                         |                           |                          
                       GAT                          TT
2        274332701  ...-...AA........CC........T..T..-.GC...GTA..T..............  274332759
                              \                                                 
                              |                                                 
                              T
2        363231920  ....-..A.GT.....T....A.....T.....A..A.TG.-...........T......  363231977
2        456803387                     .......AA.C...TCC....C..-.........T......  456803426
2        486240943  ...A-..A.........CC...A....T..T..-..CC..GT...........T...T..  486240885
                              \                                                 
                              |                                                 
                              T
2        487963207             ......CC........T.....A.C.-..GTT.........CT......  487963254
2        504846975                     ........T.......---..GTC.....T....T......  504847012
2        5663703    ..G..AGCT.-....G.CC..C.............-CC...TC......C...TT...G.  5663646
2        34826379   ...-C...---......C.........T.....-.A...CC.T.......            34826423
2        123740032            .......CC...A....T.....-..A.......AT..T....TT.....  123740080
2        268463264               .....C........T.....-..CC..GTT........A.T......  268463219
2        308528834  ...A-..A........T.C....T...T.....-.G.C..GTT......T...T......  308528892
                              \                                                 
                              |                                                 
                              T
2        391172573  ....C....---......C........T...C.-..CC..GTT..T.......T......  391172631
                      \                                                         
                      |                                                         
                    GAC
2        453551300  .AGT.A..CT..A...TCC........T.....-.A.C..ATT.....T....T.T....  453551242
2        460539350                                      .....-.A.........T.T....  460539372
2        463503549  .....-------...........T.....TG..A..C...------..GG...TT.....  463503595
2        474185728                     .......AT.C.......-..GTC..........C......  474185767
2        476524115            .......CC........T.....-..CC..CTTG.........T......  476524163
2        487261304            .......C.........T.....-.GCC..GTT.......A..T......  487261256
2        497689925  ...-A..A..G.......C....T...T.....-.ACC..ATT.A........TT.....  497689867
                              \                                                 
                              |                                                 
                              T
2        507082328               ....C.........T...A.-..C...GCT..........T....T.  507082373
2        38437802              ....G..C...AT.........-..CC..GTT..........T......  38437755
2        51316674   ...A-..A....A....CC...A....T.....-.GC...GTT..........T......  51316616
                              \                                                 
                              |                                                 
                              T
2        68456893              ......CC........T.....-..CC..GCTG.........T......  68456940
2        74455819              .....ACC..A...........-.GC...CCT..........T......  74455866
2        84735150              ......CC..............-.ACC..GTT..........T......  84735197
2        89011923             .......C.........T.C...A.CC-..GTT..........T...T..  89011875
2        176244424             ......CCC.........C...-.G....GTT..........T...T..  176244471
2        187666756             ......C.........T.....-.G....GTTCA........TT.....  187666803
2        236946083  ...AG..---...G...CAC...T...T.....ATC.C.....-.T....A..T......  236946027
                                                            \                   
                                                            |                   
                                                            C
2        244309421             ...........A....T.....-.A.G..GTT..........T....T.  244309468
2        246018655      ......C.CA...AG........A.....-.GCC..GTT..........T......  246018601
2        313727577  T..A-...---..........A....AT...A--..C..CCT.A.........T.T....  313727630
2        366112263             .........A......T.....-.GCC..ATT........C.T......  366112310
2        411411524             .......C.......AT.....-.G.CA.ATT..........T......  411411477
2        446950694                 ..C.........T..G.....C-...TT......T.C.TG.....  446950737
2        460152823             ......CC.A............-.GAC..GTT..........T......  460152870
2        500520519  ...CC.A.CTG......CC........T.....                             500520487
2        20394629             .......CC.A....T.T.....-...C..GTT.A........T......  20394677
2        50221866   ...-...A.........CC....A...T..T..-.G.C..GTT..........T......  50221806
                              \                                                 
                              |                                                 
                            TGT
2        193376967         ..T.......CC...A....T.....-.G.G..GTT.C..........T....  193377018
2        195143286            .......CC..............-.AAC..ATT.......T....T....  195143238
2        236783929            ...........A...........-.G.C..GTTG.........T......  236783979
                                       \                                        
                                       |                                        
                                      AA
2        239538287             ......CC........T....-..AAC...CT..........TT.....  239538334
2        256744592            ...........A.....T.....-.ACC..GTT..........T......  256744640
2        273252790            .................T.T...-.GCC..GTT..........T.T....  273252838
2        282079280            ..A....CC...A....T...A.-...C..ATT..........T......  282079232
2        312611347            ........C....T...T..T..-.CCC...TT..........T.T....  312611395
2        343775778              .....CC...A....T.....-.CC...G.TA.........T......  343775732
2        361639349             ......C..A.........T..T.CC....TT.........CT......  361639300
                                                      \                         
                                                      |                         
                                                      T
2        365818885                                        ...T...........T......  365818864
2        408602915             ......CC........T...A.A.CCCTC..-..........T......  408602868
2        408654522              ..............AT.....-.A.G..GTT......T...T......  408654476
2        410435703  A..AG...---......CC........T.....A.C....--...G.--....T......  410435757
                                                        \                       
                                                        |                       
                                                       CA
2        504961930  ...C-..A..T.A.A..CC...A....T..T..A.C--....T..A.......T......  504961873
                               \                                                
                               |                                                
                               G
2        504987444                                        ...T...........C..C...  504987465
2        525507734  A...A.-AA.C......C....A....T....--..C....T.GA......G.---..C.  525507787
2        459353319  ...A.-....-......CG..........G....---....G.--........T......  459353267
2        453085147             ............T...T...A..C.C...--.G.........TT.....  453085101
2        468827482  ..A.-...---......CC.A......T.....-..AC..G.T..........T......  468827536
2        474930810              ...............T......-C.C...T.A.........C......  474930764
2        515830671  ...A.T..C........C.....G...T......T.....--.G.........TT.....  515830613
                                                       \                        
                                                       |                        
                                                       C
2        3852777              ...G....C........T.....A.AC.TG..T...T...C..T......  3852727
                                                                \               
                                                                |               
                                                                T
2        49319240   A.A-....---............T...T..T...C.C-..CT.G.....T...T.T....  49319186
2        246294334             ......C.........T....G-..C...ATC...T....G.T......  246294381
2        319392037  .A.A-..A.......GT.C........T.....A.C.-..GTT..........T......  319392095
                              \                                                 
                              |                                                 
                              T
2        49705030   ...A....---......A...A.....TT.-...-.G....TC..........T......  49705089
                        \                                        \              
                        |                                        |              
                      CTA                                       AG
2        65256178   ...A-..A..T.......C.A......T.....A....G.GTT..........T.T....  65256238
                               \                       \                        
                               |                       |                        
                               G                       C
2        238145876  ...T.-..C........C.........T.....--.CC.CAT..A........T...T..  238145932
2        389319338             ...A..C.........G.....A..G-..ACT..........T......  389319385
2        472387776  .A...A.T.....G...C..C.T.....T....AG..C...-...........C...T..  472387716
                            \     \                                             
                            |     |                                             
                            A     A
2        23467252              .....GCC.......AT.......C..-...C...T......T...TC.  23467299
2        169037308  ..-.A..A.AT.......C........AA.T..A.CC....--.......A..T......  169037366
                               \                         \                      
                               |                         |                      
                               G                         C
2        199475974              ...............T.....A.CC-..GTT..........T.T....  199476020
2        250146922               ..............T.C........T.GTCA....--...T......  250146966
2        277328857             ..........A.....T.....-..CC..GTT..........T.T....  277328810
2        412776418             ...........AT..CT....A-..CA...T...........T......  412776371
2        511699045             ......CC........T.........-..GTT........G.T..C.GA  511699092
2        25784890              .......C.C......T.....GCC--..GCC................A  25784844
2        168570772  ..-.A..A..T....C.C.....A...T.....A.......T..--.......TA.....  168570830
                               \                        \                       
                               |                        |                       
                               C                        C
2        280098645                                       ...C............T......  280098623
2        337596151  ...A.A-.TT.C......C........T.....GG..CT.C.---........T.T....  337596096
2        425019096  ..CAA-..---....G.CC.......CT.....A.C.-..G.C..........T......  425019042
2        443627766               ..............T......C.---..T.A....T....TT.C...  443627723
2        508969876               .....C.......AT.......CC...GTT..........T.T....  508969829
                                                                    \           
                                                                    |           
                                                                    T
2        240233672  T..A.T.A...G.....CC.A......T.....A.CC-..GTT.....TG...T......  240233613
                              \                                                 
                              |                                                 
                              C
2        255936830    ..A.....-......C.........T....CA.CC....TT.A........T......  255936889
                                   \                       \                    
                                   |                       |                    
                                  CC                       C
2        327980985                                    ..C....GT..........T......  327980960
2        18084111                       .......T.............TT..........T.--.C.  18084074
2        27060909            ........C........CT..T..T....T.CT.A-....G...T.T....  27060958
2        106583627             ......CC........T.....A.CC...GTT...-...A..T......  106583580
2        112408785                     ........T.....A....-.GCT......T...TT.....  112408746
2        177269328  .A---...---......CC....T..CTT.A..A.CCA...T..--.......T......  177269277
2        207865506             .....T.C......T.G.......C--...GC..........T.T..T.  207865460
2        252461672             ............G...T...AA.--...CGT.AA........T......  252461718
2        330208515                                     .....--...........TT.....  330208493
2        342609684            ......TC.........T..T..A..C....--..........T.T....  342609732
                                                         \                      
                                                         |                      
                                                         C
2        398454880  ..A.-...---......C....A...AT.....A.CC-..GTT..........T......  398454934
2        404912735           .............A...TA..A..A..G...C.T.--.......TTA....  404912687
2        429558918  ...A....---......CG........T.C...A.C....G..CC.----...T......  429558866
2        476265207             ......CC..............-.ACC..GTT..........T......  476265254
2        476265434             ......CC..............-.ACC..GTT..........T......  476265481
2        498210857                       ......T.......CC-..GCT..........T......  498210894
2        507819022            .......CC.A.A....T......---....TT...A......T...T..  507818976
2        511210189            ..A....C....A....T..T....CC-..GTT..........T......  511210141
2        81109057              ......C...............A..C-..GTT..........T......  81109104
2        231795731  ...C-..A.-........C........T..T....CC.-.G.T..........T.A....  231795789
                                 \                                              
                                 |                                              
                                AG
2        397109508  ..A.-...---......CC........T.......AC.G..--......T...C......  397109455
2        399777272  ...-...A..........C........T.....A..C...                      399777311
                              \                                                 
                              |                                                 
                              T
2        515619043  ...A.GA.C..................T..........G.C...--.......C......  515618982
                                                    \    \                      
                                                    |    |                      
                                                  TTG    C
2        33848028   ..A.-..---.......C.........G.....A.C.....--...T.T....T......  33848082
                                                        \                       
                                                        |                       
                                                        C
2        112623519             ....G..C..A.....A.C...A.......TT..........T......  112623470
                                                            \                   
                                                            |                   
                                                            G
2        463575738             ...........C....T..T....CC.G..--..........T......  463575784
2        66443511              ......C.................CC-..GTT.A........T......  66443464
2        173157810             ...T...C........G..T..A..C...C....--......T.T....  173157856
2        21495914             .................G.....-.AC...GTT..........T...T..  21495962
2        33748724   ..A.-...---......CC............G.-..CC..GCT..........T......  33748670
2        55671792   ...AG...---................T.....A.CCC.G.T-..........T.T....  55671847
2        406914134            .......AC..A.G...T................--..T....TG.....  406914087
2        70847466              .....T.C................-.C.AGTT..........T......  70847419
2        101102871             ............A...T..G..A.C..-....G.T.......T.T....  101102824
2        303637397            .......C.........T.....A.CC.G..TA.--.......T......  303637350
2        345211924            ...........A.T..AT.....T.......GA.-.T...A..T......  345211972
2        345939049           ...A.....C........T.....A..C.-.GC..A.T......T......  345939098
2        367547728  ...AA.....TG.....CC........T.....T.CAC.....A--.......T......  367547787
                                 \                         \                    
                                 |                         |                    
                                 G                         A
2        519319709            .......C.....G...T.......CC-..GTT......T...T......  519319661
2        184222620  ....-..A..T......C.........T.....A.CCC.A.T-..........TTT....  184222678
                               \                                                
                               |                                                
                               G
2        264244663             ......CC.......CT.....A..C-..ATT..........T......  264244710
2        406819623            ...C...AC..A.G...T................--..T....TG.....  406819576
2        406862064            ...C...AC..A.G...T................--..T....TG.....  406862017
2        430779255             .....TCC........T.......CC-..GTT..........T......  430779302
2        443491769              .....................T.-CC..GTT..........T......  443491723
2        455155855  ...-...A........T.C.A......T.T.....C.....TTA..T......T......  455155915
                              \                                 \               
                              |                                 |               
                              T                                 A
2        456228589  ..AA.-.CA.-.....T....A.....TAC....C...-A...-.........T..C...  456228532
                                            \       \                           
                                            |       |                           
                                            T       C
2        471447240             .......C..............T.CC-..GTT.A........T......  471447193
2        509080319             ......CC....T...T.......CC-..GT...........C......  509080272
2        515520231              ...............T.....T.-C...GTT.....T....T......  515520185
2        515853460  .....A.C.....--..C.G...A....-....A....T..TA-.........TA.....  515853403
                          \                                                     
                          |                                                     
                         AT
2        15498172   ...T.............CC...A....T.....A.CC-..GTT..T.......T......  15498112
                         \    \                                                 
                         |    |                                                 
                         A    T
2        68151380   .-.CC..A.........CC........T........                          68151345
                               \                                                
                               |                                                
                               G
2        272140223  ...C.-.A..T.A...T.C..............                             272140254
2        328723709                 ..C...........T...GCC.-..GTC..........T......  328723666
2        365864943  ...A.-.AC........C......T..G.....----------G....T....T......  365864894
                               \                                                
                               |                                                
                               G
2        424251310  ...A-..A........TCC...A....T.....-.GCC..GTT..........T......  424251252
                              \                                                 
                              |                                                 
                              T
2        472226068  ....-..A.........CC........T..T....AC-..ATT...T.TG...T......  472226126
                              \                                                 
                              |                                                 
                              T
2        483686257            .............TT..T..T..ATC.G.....A-........T......  483686209
2        48274355              ....G.CC..A.............-.C..ATT..........T.....C  48274402
2        66365102                                              ..........T......  66365086
2        70647545              ...T.............T...-..A.C..GTT.........CT......  70647498
2        198356908             ......CC........T.....A.CA-..ATT..T.......T......  198356861
2        281927092               ..............TAG...A.--C...T.G.........T......  281927136
2        342228552  ...C.-........A..                                             342228536
                              \                                                 
                              |                                                 
                              T
2        344098209                                      .......G.........C......  344098186
2        430538853            .......C.........T.....A...A..GTT.......A..T...T..  430538907
                                                          \                     
                                                          |                     
                                                      AGTCA
2        442592365             ..G....C....G...T.....A.CC-..ATT..........T......  442592318
2        468948982              .....CC........A..T..-..CC..G.T..........T......  468949028
2        484999428             ......CC...........T....-CC..GTT..........T......  484999475
2        484999510             ......CC...........T....-CC..GTT..........T......  484999557
2        487890861             ......CA................-CC..GTT.A........T......  487890908
2        493007333             ......CC........T........C-..GTT......G...T..C...  493007286
2        516065450             ......CC........G.....A.CC-..GTT..........T..A...  516065403
2        32920156             ...G...C............T..G.-CC..GTT..........T......  32920204
2        70028721   T..A-..AT.......T.....C....T.....GTAC..C....-.T.T..C.T......  70028663
                              \                                                 
                              |                                                 
                              T
2        70202625   T..C-..A....A.A.TCC........TA.T..A.CC-..ATT..........T......  70202683
                              \                                                 
                              |                                                 
                              T
2        151968073  ...A-..AT.T................T...AA.-..C...T..-........T......  151968130
                               \                                                
                               |                                                
                               C
2        164086300  ...A-..A....A....C....T....T.....A.CC-..GTT...T......T......  164086242
                              \                                                 
                              |                                                 
                              T
2        197231499                     ........T.....A.CC-..GTT..........T......  197231460
2        217067972                     .......AT.....A.C.C..ATT.......A..-......  217067933
2        231273471  ...-.............C......T.AT..T..A.CC..C.GT....C.....T.....A  231273531
                              \                                 \               
                              |                                 |               
                              C                                 T
2        281920623            .............A...T..T....-.C..GTT...T......TA.....  281920671
2        326059329               ....C..T......T.....A.AC...C.T..........T......  326059376
                                                               \                
                                                               |                
                                                               A
2        370059718                     ........T.....A.CC-..GTT..........T......  370059679
2        391783932  ...A-..A.........CC........T.....A.A.C.A.TT.-........GG.....  391783990
                              \                                                 
                              |                                                 
                              T
2        403849365                     ........T.......CCC..ATT......G...-......  403849404
2        403957325  ....-..AT.......T.C.A.....AT.-....CC--.......TT..CA..T......  403957269
                              \                                                 
                              |                                                 
                              T
2        404011175                     ........T.......CC-..GTT..........T......  404011214
2        427571686           .........C...AA...T.....A.CA.AA.T.-.........T......  427571735
2        441738578                     ........T.....GC..G.CC..A.........---....  441738615
2        470502483            .......C...A.T...T.....A...GG...C.A........T......  470502431
                                                       \    \                   
                                                       |    |                   
                                                      CC    C
2        476112794      ......T......CC........T....GA--.C.C.GT..........T......  476112848
                               \                                                
                               |                                                
                               G
2        489500249  ...A-..AT........CC........T.....A.CC-..GTT.....T....T......  489500307
                              \                                                 
                              |                                                 
                              T
2        505244294                         ..........A.G.CTG.T.-.........TT.....  505244329
2        505255620                     ...A...AT.......C.-..GTT..........T......  505255659
2        511459901              .....C..A......T.......CC-..ACT..T.......T.T....  511459947
2        474504111  A..TA..A..........C........T.T...A.C..T..--..........T......  474504169
                              \                                                 
                              |                                                 
                              T
2        429014835  ...-...A..T................T.......CC-..GTT..T.......T......  429014777
                               \                                                
                               |                                                
                               G
2        465058916  T..A-..AC.T................T...C.A.A.-..CT.A.........T...T..  465058859
2        475655812  ...-A..A..T......C....A....T..A..A.......--..........TT....C  475655871
                              \                         \                       
                              |                         |                       
                              T                        CC
2        489674542  ...A-.....T......CC.......AT.......C--..GG...........T......  489674485
                               \                                                
                               |                                                
                               C
2        397399334            ........C.A......T.......CC....G.--........T..CT..  397399381
2        50335183              .......G...AT.........G.AC.....A.--.......T......  50335137
2        171318337             .......--.......T.....A..CC..CTT..........-......  171318382
2        272848393  ..G..-..---................A..T..A.G...AAG..--.......TT..G..  272848340
2        504967478             ......CC........T.....A.CC-...TT..........T......  504967431
2        509447729  ...-...A..........C.CA.....T..T.....CCTG.T.-.........T......  509447787
                              \                                                 
                              |                                                 
                              T
2        90251565             ....T...C........T.....A..C....G.--.....A..T.....A  90251612
2        435335304  ...-.A.AC.TG.....C...A..T..T.....A.A....CTCA.........T.T....  435335244
                                \                        \                      
                                |                        |                      
                                A                        C
2        470284867   ...A..A....C.....C........T.....T.A....CT.A.........T.T....  470284927
                              \                          \                      
                              |                          |                      
                              T                          G
2        475992221            ....C...C....T...T.T...A.C....C..--........T......  475992268
2        36939752            .......T.C........T.C.......CAG.T-......C...T......  36939703
2        145301858  AA.TA..A..........C.A......T.....A.AC-..GTT..........T...A..  145301799
                              \                                                 
                              |                                                 
                              T
2        260495973               ....CC.......AGG....A..C...C..--........T......  260495929
2        265374054            ..A....C.........T.....A.CC.G..T...........T.T...G  265374003
                                                               \                
                                                               |                
                                                              CT
2        276643139  ...AG...---..A...CC........T...A.A...-..GT....T......T.T....  276643194
2        332478566  ...AG..---..A...TCC........T.....A.C..T..--...T......T...T..  332478512
2        442326389            .......CC.......TT.......C.-..GCT..........TT.....  442326437
2        475742110            ...G..T.C........T.......CC.G..G.--........T......  475742157
2        484906806            ......TC....A.C..T....-.......GTT..........T......  484906757
                                                        \                       
                                                        |                       
                                                        G
2        497663658                          ..A...G..A....T..-...........T......  497663692
2        498115691            .......CC........T.....T.CC.G..G.--........T......  498115644
2        511468810  T...-..CAA..A....C..A..T...T......CCC..CAG..--.......T......  511468867
                               \                                                
                               |                                                
                               G
2        11539164              ...A..C....A..........A.CC-..GTT..........T......  11539211
2        25706532              ......CC........TT....A.C.-..GTT..........T......  25706579
2        35275324             ........C........T.....A.CC.TG.T.-.........T......  35275276
2        65277811   ..A.-...---......CA.....TT....T..A.CC....T..--....A..T...T..  65277758
2        423457652             .................TG...T.CC.G..T..--....A..T.....G  423457606
2        468741483             ......CC........G.....A.CC-..GTT.......C.........  468741436
2        484977450            .......CC........G.....A.C..TG.T.-.........TT.....  484977402
2        486566882                                              .........C......  486566867
2        492041873             ......A............T..A.CC-..ATT......G...T......  492041826
2        78771451             ....A...A.......A........AAAA..CA-.........T......  78771499
2        199354553           .......GCC........T.....A.CAA.A.T-..........T......  199354504
2        258387931            ..A...TC....A....T..T.....C...CT.-.T.......T......  258387883
2        362457297             .....TC.........T.....A.A...C.CAA-........T......  362457249
                                                         \                      
                                                         |                      
                                                         A
2        460625163                    ..A......T.....A..C.A.......T......T....TA  460625206
                                                                \               
                                                                |               
                                                               CT
2        467446573      ..A..T...G....CA.......T.....A.CC-...CT..........TT.....  467446519
2        470486934                                     ........--.T......T.T....  470486956
2        504605915               ..............T..T..G.-CC...CT..........T......  504605960
2        504682910  ...-...A.........CC........T.....A.G....ATTCA........T...TC.  504682848
                              \                          \                      
                              |                          |                      
                              T                        CTG
2        512465825  ...C-..A..T.......C........T..T..T.CCC.A.T-..........T......  512465883
                               \                                                
                               |                                                
                               G
2        34396834   T..A-..AA.T.A....CC........T.....G.CA.T..--...T....C.T......  34396891
                               \                                                
                               |                                                
                               G
2        66338468             .......G.....T...T....C.C.CAT....-..T......TT.....  66338420
2        185276575             ...A..CC....T.........T..AC.C.GT..........T......  185276624
                                                                \               
                                                                |               
                                                                T
2        249086815  ...A-..AC.T.A..G.AC........T..T...C.C...C...T--......T...A..  249086756
                               \                     \                          
                               |                     |                          
                               G                    AT
2        272879700            ........C...A....T.......CC....GT..A....A..TT....A  272879650
                                                               \                
                                                               |                
                                                               A
2        326875698  A..TC..A..T.......C.T......T..T..AT.C.T.....--..T.A....T....  326875640
                               \                                                
                               |                                                
                               G
2        328548320           ...A.....C........T..T..A.CCC...T-..........T......  328548271
2        398584624            ......T..G.......T.....T..CCTG.T.-.........CT.....  398584672
2        399635037                                       ....T...........T......  399635015
2        475526018                                                .......T......  475526005
2        480618652  ...AC..A..G....G...........TT....A.CC...GG.A........          480618594
                         \                     \                                
                         |                     |                                
                    TCCCCG                     T
2        484930864             ......CC........T.C.....CC-..GTT..........T......  484930911
2        486275904             ......CC...A....T.......C.G-.GGT..........TT.....  486275951
2        490641448             .......C.T......T.....A..C-..GTT.....A....T...T..  490641495
2        490950526  A..C-..A..T..G...C.........T.....AGAC.G.C--.........CT.....A  490950583
                               \                                                
                               |                                                
                               G
2        509382126               ....C.........T.......CC-..GCT.......C..T......  509382171
2        510176808            ......ACC........T.....A.C.CTG.T.-.........T......  510176856
2        516039774  A...A...---.......C...A.T.TTT....A.CG-..ATT..........T...A..  516039829
2        20900010              ................T...C.A..A-...TT.................  20900057
2        343641723             ......CC........T.....A...-...G...........T......  343641770
2        442688001  ...A-..AA.T.......C........T.....T...-..GTT..........T......  442688059
                               \                                                
                               |                                                
                               G
2        361728881           ..................T.....A.AC-..GTT..........T......  361728930
2        428171123  ..A.-...---......CC........T.....A.CC-..ATC..........T......  428171069
2        429791286            .......C.........T.........-..GTT..........T......  429791237
                                              \                                 
                                              |                                 
                                              A
2        18903884   ...AA..---..A.....C...............CC.G.A.T-.A...T....T..C...  18903940
                                                     \                          
                                                     |                          
                                                     A
2        33468953   T..A-..AC.........C...........TG.GC..-..GTT..........T......  33469011
                               \                                                
                               |                                                
                               A
2        343591267  ..------.AC......AC.......AT.....A....A..--.....G....T......  343591319
                                                       \                        
                                                       |                        
                                                       C
2        456525360  ...A.-----.G.....C..TA....AATG.....A.-..CT...........T.....A  456525307
2        485591757            .......CC........T.......C..GG.T-..........T......  485591709
2        498522158           ........C.........T.......CC-..GTT..........T......  498522109
2        320046586  ...C-..A.........CC.A......T..G....G.-..GTT..T.......T......  320046644
                              \                                                 
                              |                                                 
                              T
2        472357615              ...............T.....A..A-...TT..........T......  472357662
                                     \                                          
                                     |                                          
                                     C
2        499143826  ...A-..A..........C........T..A..T.CC-..ATT..........T......  499143884
                              \                                                 
                              |                                                 
                              T
2        20833560              .......C.......CA........C.GG.T.-.........T......  20833607
2        46593061              .......C........T.......C.-..GTT..A...........T..  46593014
2        166484285             .....T.G..............G..C-..GCT..........T......  166484238
2        186378752             .......C........G.....A..C-..GT..A........T......  186378799
2        212293564  ...A.-...........CC.A.C....G.....A..G-..ATT..........-......  212293621
                              \                                                 
                              |                                                 
                              T
2        262124858            .......CC........T.....A.CC...GT-..........T.T....  262124810
2        323149617             .......C........T........C-.ACCT..........T......  323149570
2        337860530             ................T..T..G.C.-..GTT..........T......  337860483
2        361300700             ......CC........T.....A...-..GTT..........T......  361300747
2        365878939             ......C.........G.....A..C-...TT.......A..T......  365878892
2        394407019                     ........T.....A...-...TT..........T......  394406980
2        456397252               ..............T.....A..C..----..........T.....G  456397294
2        474838246           ...A....C.........T.......CC-..GTC..........T......  474838295
2        483633442             ......CC........T........C-..GTT..........T......  483633395
2        486393219             ......C.........T...G....CCTG.T.-.........T......  486393266
2        490214421             ......C.........T.T...A...-..GTT..........T......  490214468
2        503931531             ......CC...AG...T........C...----......C..T......  503931575
2        507015570             ......CC........T.........CTG.T.-.........T......  507015617
2        508645000             ......C....A..T.T.....A...-...TT..........T......  508645047
2        511229145  ..A.-..A..T.A....CC...C....T.....T.CC-..GTT..........T......  511229087
                               \                                                
                               |                                                
                               G
2        511355686  ...A....---......CC........T.......C.CTG.T.-.........T......  511355631
                    \                                                           
                    |                                                           
                    T
2        194704132            .......C.........T..A..A..C-..GTT..........T......  194704084
2        241657401  ...A-..A..........C........T.....A.CC-..GTT..........T......  241657343
                              \                                                 
                              |                                                 
                              T
2        255393282            ..T..............T.....A.CCCG...--.........T......  255393330
                                                                               \
                                                                               |
                                                                               T
2        279841197  AA.CA..A........TCC........T.....A.C..-----..........T......  279841142
                              \                                                 
                              |                                                 
                              T
2        326453916            .......CC........T.....A.C.-..GTT..........T......  326453868
2        330898370             .......C.AT.....T.....A.CC...-.T..........T......  330898323
2        391561514            ...G....C.A......T.....A.CC-..G.T.................  391561466
2        397953895              .....C.........T.T...A...-..GTT..........T......  397953941
2        425659944  GC..A..A..T.......C...AT..AT......C.C.A..--.......A..T......  425659884
                               \                   \                            
                               |                   |                            
                               G                  CT
2        448822435            .......CC........T.......CC-..GTT..........T......  448822387
2        465399256            ........C........A.......CC-..GT...........T......  465399304
2        474688934  ...A-..A..T......C.........T..G..A.C.-..GTT..........T.T....  474688992
                                 \                                              
                                 |                                              
                                 G
2        486277203           ......CAC.....A...T.......C..T..-.A.T.......T...T..  486277154
2        491692232  ...A-..A..T......C..A......T......C.C-..GCT..........T.T....  491692290
                               \                                                
                               |                                                
                               G
2        505417989            .......CC........T.......CC-..GTT..........T......  505418037
2        505579727  T..AA..A..T....C.CC........T.....A..C-..ATT..........T......  505579668
                               \                                                
                               |                                                
                               G
2        25989543                ....CC........T.........-..GTT..T.......T......  25989588
2        36643307              .......C........T.....A..C-..ATT.A........T......  36643354
2        88712570              ...A...C............A...CC-..GTT..........T......  88712523
2        102920286             .......G........T...AAA..C-...TT..........T......  102920333
2        171162955             ......C.........T.....T..C-..GTT..........T...T..  171162908
2        196160073             ......C.........TT....A...-..ATT..T.......T......  196160026
2        262753571             ...........A...AT.....A.CC-..G.T..........T......  262753524
2        324558499               ....C...............A.C.-..ATT..T.......T......  324558454
2        326622885             ................T..T....CA-..GTT..........T......  326622932
2        331692318    ..A..A.........CC........T..T..A...-..GCT..........T......  331692261
                               \                                                
                               |                                                
                               G
2        336155793  ....-..A..........C........T.....A.CC-..GTT..........T......  336155851
                               \                                                
                               |                                                
                               G
2        361125798            ......TC.........T.....A..C..A.C-..........T...T.C  361125750
2        362411386             ......AC........T.......CC-..ATT..........T......  362411433
2        377946738             ......CC........T.....A..C-..G.TG.........T......  377946785
2        390085281             ......C.........T..T..A.C.-..GTT..........T......  390085328
2        408023973             .......C........T.....A.CC-..GCT..........T......  408024020
2        438614890             ......C.CA......T..T.....C-...CT..........T......  438614937
2        463892398             ......CC........T.......CC-..GCT..........T......  463892351
2        466799586             ......CC........T.......C.-..GT...........T.A....  466799633
2        466888884             ......CC....T...T.......C.-..AT...........T......  466888931
2        466906777               .....C....T..AT.......C.-...T...........T......  466906822
2        467417785             .......C....T...T..T.....A..CC.T..........T.....A  467417834
                                                               \                
                                                               |                
                                                               C
2        474838074             ......CC........T.....T.C.-..GTC..........T......  474838121
2        474855704            .......CC........T.C...G.C.....--...T......T......  474855752
                                                         \                      
                                                         |                      
                                                         C
2        475450538             .....TCC..............A..C-..ATT..........T......  475450585
2        490038548  ..--------..A....CC.A......T...G.A.C.-..GCT..........T..C...  490038498
2        490086164               ....C...AC....T.T.......-..GT...........T......  490086119
2        493012372             .....T.C..A.....T..T......-..GTT..........T......  493012419
2        503386981             ......CC...AG...T........C...----......C..T......  503386937
2        503558489             ......CC...AG...T............----.T....C..T......  503558533
2        505418090             ......CC........T.......CC-..GTT..........T......  505418137
2        517728934             ......C.........T.T.A.G..C-..GT...........T......  517728887
2        18398545               .....C.....T...T.....A...-..GTT.....T....T......  18398499
2        37416604          ..T..A...TC.........T..T....C.-..ATT..........T......  37416553
2        67004295   ....-..A..T..G..TCG..............A.CC.TG.T.-.........T......  67004237
                               \                                                
                               |                                                
                               G
2        71903105   ...C-..A..........C........A.....A.CG-..AT...........T..C...  71903163
                              \                                                 
                              |                                                 
                              T
2        226547100  GA.A.-..A---.....C...............A.CC-..GTT....C.....TT.....  226547046
2        231946020                     ................CC-..GT...........T.....A  231946059
2        262101732             ......C.........T.....A...C..CT.............T....  262101681
                                                        \                       
                                                        |                       
                                                      CAA
2        262372209              .....CC........T.....A.G.-..ATT..........T......  262372163
2        269011644            .......CC........T.....A..CC.A.T-..........T...G..  269011692
2        308995336            ......TCC..............A..C.T..T-..........TT.....  308995288
2        326665474  ...A-..A........ACC..A.T...T.....A..C-..GTT..........T......  326665532
                              \                                                 
                              |                                                 
                              T
2        330419076  ...A.-....T.....TCC.A......T.....A.C.-..ATT......T...T......  330419134
                               \                                                
                               |                                                
                               G
2        336665966             ......C....T....T..........G--............TT.....  336665918
                                                     \                          
                                                     |                          
                                                    AC
2        337700754              .....CC........T.....A...-..GTT..........TT.....  337700800
2        369685638            .......CC........T.....A.CCC.A.T-...T......T......  369685686
2        397044104                     ..................-..GCT......T...TT.....  397044143
2        398287079             ......CC..............A.AG.G..--..........T......  398287126
                                                       \                        
                                                       |                        
                                                       C
2        404710388                     ..............A.CC-..GT...........T......  404710427
2        427498940  ...A-..A..T.A....CC........T.....A...-..GTT..........T.T....  427498882
                               \                                                
                               |                                                
                               G
2        453398040              ....TC.........T.......CC-..GTT..........T......  453398086
2        463259357             ......CC........T..TC.A.C.C.....--........T......  463259311
2        465289223              .....CC..A.....T.....A..C-...TT..........T......  465289177
2        466401710              .....CC........T.....A.C.-..ATT..........T......  466401756
2        471476741              .....CC........T.......C.-..GTT..........T......  471476695
2        474228210                     ........T.......AC-..GT...........T......  474228171
2        474768189                     ........T........C-..GTT..........T......  474768150
2        506643246           ........CC........T..T....C.-..GTT....A.....T......  506643197
2        510326161              .....CC........T.......CC-..GTT..........T......  510326207
2        511933633  .A.A-..A..T......CC...A....T...........A.T-......CA.GC......  511933574
                               \                        \                       
                               |                        |                       
                               G                        C
2        513160816              .....CC........T......CC.-..GTT..........T......  513160862
2        513191880             ......CC..A.TG..T............--...........T.T....  513191926
2        48269392                ....CC........T.....T.C.-..GTT..........T......  48269437
2        78266838             .......CC........T.....A.C.-..GT....T..G...T......  78266886
2        89255152             .......CC........T.....T.CC-..GCT..........T......  89255104
2        91568861              ......CC........T.......C--.C.GT.C........T......  91568907
2        98626536   ...A-..TC.T.......C...A....T..T..A...-..GTT..A....T..T......  98626593
2        115484034            .....G.AC........T.....A...-..GTT..........T.T....  115484082
2        151380245            .......CC........T..A....C.-..CCT..........T......  151380293
2        166897422            ....A..CC........T.....A..C-..GTT..........T......  166897470
2        172446186            .................T.-...T..CGA..............T.T....  172446236
                                                            \ \                 
                                                            | |                 
                                                            A T
2        176053542            ..A....CC........A.....A..C-..GTT..........T......  176053590
2        194239980            .......C.....T...T.....A.CCC.A.T-..........T......  194239932
2        250091982            ........C....A...T.....A.CC-..GTT..........T......  250091934
2        270783319               ....CC........T....GA...-...TT..T.......T......  270783274
2        273955921               ....C........AT.....A.CC-...TT..........T......  273955966
2        303601388               ....CC..............A.CC-...TT..A.......T......  303601433
2        320074946            .......CC........T..A....CC-..GTT..........T......  320074994
2        339253375            .....G.CC........T.....A..C-..ATT..........T......  339253327
2        346662857            ......TCC........T.....A.C.-...TT......G...T......  346662905
2        346929948            .................T..T..A.C.-..ATT.....AG...T......  346929996
2        347191547            ....A..CC........T..T..A..C....T-..........TT.....  347191499
2        347631851            .......CC........T.....A..C-..GTT..........T.T....  347631899
2        353993979            ..A....CC..............A..C-..ATT..........TG.....  353994027
2        355084858               .....C........G.C...A.CC-...TT..........T......  355084903
2        367254831             .......C..C.....T.....A.C--...T.GA........T......  367254785
2        392115347               ....CC........T.....A..C-..GTT..........T......  392115392
2        395448477  ..A.-...---...A..C.........T..T..A.CG-...TC..........TT.....  395448423
2        403324636      ...A.........CC........A.....A..C-..GT...........T.T....  403324691
                               \                                                
                               |                                                
                               G
2        404400199            .......CC.......AT.....A..C-..GTT..........T......  404400247
2        421822632  ...A-..A..T....C.CC..A............T.....C.--.........T...TC.  421822691
                               \                     \                          
                               |                     |                          
                               C                    AA
2        455633349            ...C...CC........A.-..G.C.C...--..A........T......  455633395
2        457858711            .......CC...A....T.....A...-..GTT...T......T......  457858663
2        457859142            .......CC...A....T.....A...-..GTT...T......T......  457859094
2        465399169            ........C........A.C.....C.-..GT...........T..C...  465399217
2        466888625               .....C....G...T.....T..G-..AT...........T......  466888670
2        466946753            .......CC........T.......CC-..GT...........T....C.  466946801
2        471003800            .......CC........T..T......-..GTT.....T....T...A..  471003752
2        471081374           .....AG.....A.A...T..T..T.C......AA.........C......  471081425
                                                             \                  
                                                             |                  
                                                             C
2        472186413            ........C........T.......CC-..GTT..........CTT....  472186365
2        472186674            ........C........T.......CC-..GTT..........CTT....  472186626
2        472186761            ........C........T.......CC-..GTT..........CTT....  472186713
2        475745120            .......CC........T.....A.C.-..ATT..........T......  475745072
2        480125349            .......CC...A....T.......CC-..ATT..........T......  480125301
2        487126928            ....A..C.........T.......CC-..ATT...T......T......  487126976
2        496794157                    .........T.....A..C-..GG...........T.T....  496794117
2        498915004  ..A.-...-....--..CC........T.....A.CC-..GTT..T.......T..C...  498914950
2        504608680              ..A...C........T..T..A.AC....TT..........T......  504608728
                                                         \                      
                                                         |                      
                                                         C
2        504789405            .....C.AC........T.....A..C-..ATT..........T......  504789453
2        507983020            .......CC........T........C-..GTT.....T.C..T......  507983068
2        15262488              ...T..CC.......CT.......C.-..GTT..........T......  15262535
2        15538806              .....TC.........T.....A.CC-..GTT..........T......  15538853
2        17194400       ..............C.......AT..T....CC-..GTT........C.T......  17194456
                                   \                                            
                                   |                                            
                                  TG
2        19280379             .......C...A....AT........C-..ATT..........T......  19280428
                                      \                                         
                                      |                                         
                                      A
2        20888108              ................T..T..A.CC-..CCCA.........T......  20888155
2        23014496             .................T.....A.---.CCT..AT.......T......  23014450
2        23960325              ......CC........T.....A.CC-..GTT..........T......  23960278
2        26250747   .A..-..A..T..A...CC........T.......C.-..GT...T...C...T.T....  26250805
                               \                                                
                               |                                                
                               G
2        31890996              ......CC........T.....A.CC-..GTT..........T......  31890949
2        34845037              ......CC........T.....A.CC-..ATT..........T......  34844990
2        35744405              .....TCC........A.....A.C.-..GTT.........A.......  35744452
2        37140538              ......CC........T.....A..C-..GCT..T.......T......  37140585
2        38565222              ......CC...A....T.......C.CTG.T.-.........T......  38565269
2        48400060              .......C........T.....A.C.-..GTT.....T....T....T.  48400013
2        62355076                           ...T.....A...-...TT..........T......  62355110
2        68493491              ......C.........T.......CC-..GTT..........T.T....  68493538
2        89327434              ......C...............A.CC-..GTT.T........T...T..  89327481
2        92249271                        ......T.....T...-..GTT..........T......  92249234
2        100808282             ...T..CC........T.....A.C.-..GTT..........T......  100808329
2        105866086                     ........T.....A...-..GTC.................  105866047
2        114186915  ....-..A........TC.G.....GT........C.-..GTT..........T.T....  114186857
                              \                                                 
                              |                                                 
                              T
2        153044722             .......C....A...T.......CC-..GGT..........T..C...  153044675
2        154673961             .....ACC........T.....A.C.-..ATT..........T......  154674008
2        158779546                     ....A...T.....A.C.-...TT..........T......  158779585
2        165237058           .......T.C..A.....T.....G.C.-..GTT..........T.A....  165237009
2        165968368             .......G..A...........A.C.-..ACT..........TT.....  165968415
2        167910582             ................TT.T.....A..C..T.-........TT.CT..  167910631
                                                     \                          
                                                     |                          
                                                    AA
2        168937727             ......CC....A...T.....A.C.-..GCC..........T......  168937680
2        170316510             .......C........T.....A....T.CT.-.......G.T......  170316558
                                                                     \          
                                                                     |          
                                                                     C
2        188875969             ......CC.......AG.....A.C.-..AT...........TT.....  188875922
2        189525312             ......C..A......T.....A.CC-..GTT..........T......  189525359
2        218076361           .......T.C.A.A....T.....A...-..GTC.......C..T......  218076312
2        238207199             .......C.A......T..T..A..C-..GTT..........T......  238207246
2        241761763           ...A....CC........T..G..A..C-...CT..........TT.....  241761812
2        254975056             ......CC........T.....A.C.-..GTT..........T......  254975103
2        261588938             .......C........T.......CC-..GTT..........TT..T..  261588985
2        264069690             ......CA........T.....A.CC-..GTT..........T......  264069737
2        269892589               ....C...............A.--...AGC..........T......  269892633
2        274706453             .......G........T....AA.CC-..ATT..........T......  274706500
2        293759609            ........G...A....T..G..A.CC..A.T-...T......TT.....  293759657
2        305784402                     ................CC-..GTT.A........T......  305784441
2        306315660             ....G.C.....T...T.....A.C.-..GTT.......A.........  306315613
2        309326127             .......C.........A.G..A..C-..GTT.T........T......  309326174
2        313085287             ......CC..AA..........T.C.-...TT.....T....T......  313085240
2        314042174             .....TC.........T.....A.CC-..ATT..........T......  314042221
2        317281331             ......CC..A.....TT....A...-..ATT..........T......  317281378
2        317783090             ....G.CC..A.....T.......C.-..GCT..........T......  317783137
2        344952045             .......A........T.....GGCC-..GTT..........T......  344951998
2        347098817             ......GC........T.....A.CC-..GTT..........T......  347098770
2        357233662             .....T.C.......AT.....A..C-...TT.......C..T......  357233709
2        359918597                     ....G...T.....A.C.-..G.T..........T......  359918636
2        361214849           ........CC........T.....A.CA-..ATT......C...T......  361214800
2        384566882  A...-..A..T.....TGC........T.....G.CC-..GTT..........T......  384566824
                               \                                                
                               |                                                
                               G
2        387691294        .......G..T.C........T.....A..C-..ATT.A........T..C...  387691346
2        390921825                       ......G.......C.-..GTT..........T......  390921788
2        393647150                     ........T.....A..C-..GTT..........T......  393647189
2        393819147             ......C.........T.......CC-..GTT......CA..T......  393819100
2        394313734             ......CC........T.....G.CC-...TT.......A..T......  394313687
2        397366055             ......CC........T.......CC-..GTT..T.......T......  397366102
2        408334498             ......C..A.A....T.....A..A-..GTT..........T......  408334451
2        427685555    ..G....G.-.....A....A............CA-..GTT..........TT.....  427685500
2        440555880                                            ...........T......  440555863
2        446088026           ........CC.A......T.....A.C.G.C.-...........T.T....  446087977
2        446148404             ......CC....T...T.....A.CC.GC.G.--........T......  446148358
2        451572756                               ....A..C.........T......T.....G  451572725
                                                              \                 
                                                              |                 
                                                              A
2        453376023           ..G.....CC........T.....A...-..ATT..T.......T....T.  453375974
2        461453949             .......C........T..T..A.A.CTG.T.-.........T......  461453902
2        466127151           ........CA..........G...A..G-..GCTG.........T....C.  466127102
2        466906688             ......CC...A....T.......CC-..GT...........T......  466906735
2        468805388                          .....G.......-..GTT..........T......  468805422
2        468988758             ......CC........T.....A.CC-..ACT..........T......  468988805
2        469311080             ......CC........T..T....CC-..GTT..........T......  469311127
2        470951695                                  ....C...C............T......  470951667
                                                               \                
                                                               |                
                                                               C
2        471060267             ......C.........T.....A.CA-..GTT...T......T......  471060314
2        471421067             ......C...A.A...T.....A...-..GTT.....T....T......  471421114
2        472432358                     ..A.....T.....A...-..GT...........T......  472432319
2        474349967             ......CC....T...T.......CC-..GTT..........T......  474350014
2        475450768             .....TCC........T.....A..C-..GTT..........T......  475450815
2        475450915             .....TCC........T.....A..C-..GTT..........T......  475450962
2        476265888             ......CC........T.....A.CC-..GTT..........T......  476265935
2        477947565               ....C....A....T..GC..TC..G.--......T...........  477947521
2        480155366             ......CC........T.......C.-..GTT.....T....TT.....  480155413
2        483762254             ......CC.......AT.......CC-..GTT..........T......  483762207
2        488339241             ......CC.......AT.....T.C.CTG.T.-...C.....T......  488339288
2        488646896             ......CC........T.......CC-..GT.G.........T..C...  488646849
2        489761507             ......CC........T..T....C.CTG.T.-.........T......  489761554
2        490214098             ......CC........T.......CCCTG.T.-.........T......  490214145
2        498262813             ......CG....T...T.....A..CC.A.T.-.........T......  498262766
2        505443671             ......CC........T.......CCCTG.T.-.........T......  505443624
2        505770484             ......CC........T.....A..CCTG.T.-.........T......  505770437
2        505821944             ......CC.......AT.....A.AC-..GT...........T......  505821897
2        505822031             ......CC.......AT.....A.AC-..GT...........T......  505821984
2        506667465             ....C.GC........T.....A.CC-...TT..........C......  506667418
2        506944562             ......CC....T...TA......CC-...TC..........T......  506944609
2        508080760             .....TCC........T.......CC-..GTT..........T......  508080807
2        508691315  ...A.-.........T.CC........T..T....CC-..ATT..........T...T..  508691257
                              \                                                 
                              |                                                 
                              T
2        511343976             .......C...A....T.......CC-..G.C......T...T....T.  511344023
2        511803903             ...C..CC...A....T........C-..GCC..........T......  511803950
2        515413238                          .........A...-..ATT..........T......  515413272
2        516132478             ......CC........T.....A.CC-..ATT..........T......  516132525
2        516152917             .......C........TG......CC-..GT...........T....C.  516152870
2        518289521                ...C...........T...TC.....--.G.........TT....G  518289476
                                                        \                       
                                                        |                       
                                                       GG
2        518581567  ...C-..A........ACC........T.......CC-..GTT.....T....T......  518581625
                              \                                                 
                              |                                                 
                              T
2        519162792                     ........T......CC.-..GTT..........T......  519162831
2        519598401             ......CC...A..........A.C.CTG.T.-.........T......  519598354
2        19400038             .......CC.AA.....T.....A.CC-..CT...........T......  19400086
2        21570263               ..T...C..A.....T.......CC-..GTT..........T......  21570217
2        31447883               .....CC........T.....A.C.CT..T.C-........T......  31447837
2        33537158             ........C........T..T..A.CC-..GTT..........TT.....  33537110
2        38516675                ....CC..............-.G.C....T..A.......T......  38516721
                                                              \                 
                                                              |                 
                                                              T
2        43522081             ..........AAT....T.....A.CC-..GTT..........T......  43522129
2        49052103               .....CC.......AT.....G.CC-...TT..........T......  49052057
2        50972962   A..T.....T....A..--...C...AT.....-.AC....----........T......  50972902
                           \                                           \        
                           |                                           |        
                           A                                     CCTTTTT
2        63056420               ...............A..T..A.C.-..GTT......T...T....C.  63056374
2        64924434   ...A-..A..........G...A....T.....A.CC-..GGT.T........T.T....  64924492
                              \                                                 
                              |                                                 
                              T
2        66276135             .......CA........T...C.TC...G..--.........GC.T...A  66276182
2        68285941            ........CA........T...G...CCAT..---.........T......  68285894
2        90131190             .....G.CC........T.....A..C-..GTT.C........T......  90131238
2        95422486             ...G..T.C..A.....T.........-..GTT.........ATG.....  95422534
2        96081716             ......TG.........T.....A.CCCTG..-..........T......  96081668
2        144191083            .......CC....T...T.....A..C-...TT..G.......T.T....  144191131
2        151103176            .......CC..A.....T.....A.CC-..GTT..........T......  151103128
2        152619684            ....A..CC.......TT.....A.CC..A.T-..........T......  152619732
2        176048412            ........C.T......T.....A...-..GTT..T......GTT.....  176048364
2        176454203              ..C..C...............A..C-..GTT..........T.T.T..  176454249
2        186117258            ....AC.C...............A.CA-..ATT..........T.A....  186117210
2        186383949  ..A.-...---..C....C........T...C.A.C.-...GT.TG....T..T......  186384003
2        200234259                 .....T.....TTT....A..C.G..--..........TG....A  200234301
2        232503678              .....CC........T.....A.C.-..GTT.A........T......  232503632
2        242716635            .....C.C....T....T.....A.CC-..GTT..........T......  242716683
2        262791586            .......CC...T....T.C...A..G-..GTT..........T......  262791634
2        282722785                        ...........A..C-..GTT..........T......  282722749
2        283830720       ............CC........T.....A..CATG..-..T.....C.T......  283830666
                              \                                                 
                              |                                                 
                              T
2        313799548  T..C-..A.........CC..A....AT..T..A..C-..ATT..........T......  313799606
                              \                                                 
                              |                                                 
                              T
2        317970625            ..C....CC........T..T..T.C.-..GTT..........T......  317970673
2        318080192            .......CC....A...T.....A.C.-..GGT..T.......T......  318080144
2        331701993            .......C.CA......T.....A.CC-..GTT..........T......  331702041
2        337766608              .....CC.......A.........A-..GTT.A.....A..T......  337766562
2        342194578            .......CC...A...AT.....A.CC-....T..........TA.....  342194626
2        343414389            .......C..A......GT....A.CC-..GTT..........T......  343414341
2        353026727  ..A...----.......CC.AT....AT.....A.C--........T......C......  353026673
                                                              \                 
                                                              |                 
                                                              T
2        358862897                 .......-.............C-..GTT.......A..T..C...  358862939
2        360717792            ........C....G..AT.....A.C.-..GCTA.........T......  360717840
2        365782717               ....A.C.A.....TA....A..--...T...........T......  365782761
2        391061689            ........G...T....T.....A..C-..GTT.A........T......  391061641
2        392674907           .........--.......T..T..A......C..--........T..CT..  392674859
                                                       \                        
                                                       |                        
                                                      CT
2        399694939            .......CC........T.....A.CC-..GTT..........TT.....  399694891
2        408448552            .......CC.A..........G...C.CAA.T-.A........T......  408448600
2        414959654            .......CC........T.....A..C-..GTT..........T.T.A..  414959702
2        427509871              .....A.........T.....T...-..GTT.....T....TT...T.  427509825
2        442822091            ........G...AT...T.....A.CA-..GTT..........T......  442822139
2        445022829            .......CC........T.....A.CCC.A.T-..........T....C.  445022781
2        446735612  ...A-..A...G......C.A..A..AT....GA.C.-..GTT..........T......  446735554
                                 \                                              
                                 |                                              
                                 G
2        451758826            .......CC........T...A.A.C.C.A.T-..........T......  451758874
2        454399894           ..C...............T..AAGA.CC.G..--.C........T.....C  454399846
2        457737547              .....CC.......AT.......C.-..ATC......G...T......  457737593
2        460052234            .......CCA......AT.......C--.C.GT..........T......  460052281
2        462103698             ...............A.TT....-C...C...-ATT.......T.....  462103652
2        465829232                         ....T........--...G...........T.....C  465829198
2        467608667             ......CC........T.....T.CC.TG.T.-.........T......  467608620
2        471423155  T..A-..AA.....T..C..A.A...AT.......CC-...TT..........T......  471423213
                              \                                                 
                              |                                                 
                              T
2        472186587            .......CC........T.......CC-..GTT..........CTT....  472186539
2        475504667                           ..........C..G..--........C.T.T....  475504699
2        475807492               ....CC......-.T.....A...-..GTT..........T......  475807536
2        479344625            .......CC........T....GT.CC-..GTT..........T......  479344673
2        480367072            ..A....CC....T...T.......CC-..GCC..........T......  480367120
2        483144555              ......C...A....T.C.....CC-..GCT..........T......  483144601
2        485548868              .....CC........T.C.....CC-..GTC..........T......  485548822
2        486822176            ....A..CC...A....T.....A.CC-...T...........T......  486822224
2        488362211               ....CC........T....GAG.C.----.A................  488362253
2        498392684            .......CC........T.......CC-...TT..T.......T.T....  498392732
2        499146034  ...A-..A...GC....CC........T.....T.C.-..GTT.A...T....T......  499146092
                                 \                                              
                                 |                                              
                                 A
2        505410123              ......C...AG...T.......CC-..GTT..........T......  505410077
2        509101841            .......CC.A......T.....T..C-..GTC..........T.T....  509101793
2        509901635  ...-...A..T......CC...A....T.......CCCTG.T.-.........T......  509901577
                               \                                                
                               |                                                
                               G
2        510898712            .......CC........T....GA.C.-..GTC..........T...T..  510898760
2        511754955  ..A.....---......CC..A.....T.....A.CCCT..T.-.........T......  511755010
2        511870978  ...A-..A...G.....CC...A....T.....AGCCC.A.T-..........T......  511870920
                              \                                                 
                              |                                                 
                              T
2        512640938  ...A-..A..T.A....CC........T.......CC-..ATT.......A..T......  512640880
                               \                                                
                               |                                                
                               G
2        513673234  ....-..A..T.......C....A...T.....A.C.-..GTT..A.C.C...T......  513673292
                               \                                                
                               |                                                
                               G
2        514552532              .....C.........T.....A.CC-..GGT..T.......T......  514552578
2        515385845              ...............TTG...G.G.-..ATT.....G....T......  515385891
2        519829993            .......CCA..A....T.....A...-..GTT..........C.T....  519830041
2        152317481             ......C.........T.....A.CC.A..--..........T......  152317435
2        395661049             .......C.......AT.....A.....A..-..........T......  395661096
2        506113000             .......C...........G.......T.C--..........T......  506112953
                                                     \                          
                                                     |                          
                                                     T
2        496943791               ..............TT....A.C.....T..--.......T......  496943835
2        231382169             ......C.........T....AA..C....--..........T.....C  231382123
2        352191382            .....G..C...........T....C..TG.--..........T......  352191429
2        67309039             .......CC........T.....A.CC.A..--..........T......  67309086
2        281660019  ..G.A.....---.....C........T..T..A.G..G...C.....A....T...T..  281660077
                         \                                     \                
                         |                                     |                
                         A                                     C
2        393731438  A..T...A.........CC........T....GA.CC-..GTT..........C......  393731379
                              \                                                 
                              |                                                 
                              T
2        183023768             .......C....A...T.........C.A.T-..T.......T......  183023815
2        212796009            ........A........T.....A.C.GT..---.........T......  212795963
2        240094320             ......C.........T.......GC....--.A........T.....G  240094272
                                                     \                          
                                                     |                          
                                                    AA
2        278594738             ....G.......A.........A....TA.T-...T......T......  278594785
2        371283336            ......TC..T.....ATT............-T..........T......  371283385
                                                                   \            
                                                                   |            
                                                                   T
2        442663166  ..-----...-..........T............---...CT.A.........TT.C...  442663216
2        498145206            .......CC..............A.C.-..GTT..........T......  498145158
2        105903186  ...A-..A..T......CC.......T.TG...A.C....--.G.........T......  105903127
                               \                        \                       
                               |                        |                       
                               G                       CA
2        158674201             .......C..............A.CC-..G.T.A........T......  158674248
2        343079540  ...AA-.A.........C.G.T.....TA.T.......G..--..........T.....A  343079597
                               \                                                
                               |                                                
                               G
2        345317051         ..T.......CC..............A....-.ATT..........TT.....  345317000
2        428510994            .......CC........T.....A.C...C.--..........TT.....  428511041
2        438111766            ...........A.....T..T.....C.G..--..TT......T......  438111719
2        474774779            ...........AC..T.T.....A.C...CC-...........T......  474774827
2        475525796  ...C-..A.........CC...A....T.C...AGC..-.G.T..........T......  475525738
                              \                                                 
                              |                                                 
                              T
2        475832642             ......C.........T.....A...-..ATT........C.T......  475832595
2        31583139   ...A-..A..T......C..---............C.-..GTT..........T......  31583194
                                \                                               
                                |                                               
                                T
2        32421137                     ........A...T..G..C.G..--..........T......  32421098
2        67270171   ...-...T..T......CC.......AT.....A..--.C.G..T........TT.....  67270229
                               \                                  \             
                               |                                  |             
                               G                                  T
2        104943726             .......C........T..T..A....TG.T-.....A....T......  104943679
2        140081617            .......C...T....CT......CC....A--.......T..T......  140081664
2        193932555  ....-..A........ACC........T..T..A..A..A.T-..........T......  193932497
                               \                                                
                               |                                                
                               G
2        214733287             ......G..T......T.....A..CC.A.T-..........T......  214733334
2        258057306            .......CC.A......T.....A.GC.-...-..........T......  258057259
2        260915306             .......G........T.....A.AGC...T-..........T.T....  260915259
2        326158370            ......TCC....A...T.........-..GTC..........T......  326158418
2        360124780             ......CC.......AT.....A.CC....T-..........T......  360124733
2        443892465             .....TCC....TG........A..C...--......A....T....C.  443892419
2        468229667            .......C.G.......T.....A.CC.T..--..........T......  468229620
2        474679852             ......CC........T.....A..G..A.T-.A........T......  474679805
2        475012696             .....TCC.............AA...C.A.T-..........T......  475012649
2        492070675             ......CC........T........GCTG..-.A........T......  492070628
2        505439114            ......TCC........T.....G.C..G.C--......C....T.....  505439067
2        38437974              .......C...A...AT........G-..GTT..........T......  38437927
2        65912782              .......C........T.....A.CC....T-.....T....T...T..  65912829
2        156039183                                             .................  156039199
2        199506253            .......CC........T.....ACCC.G..--..........T......  199506206
2        233622436             .......C.A......T.....A....TA.C-...T......T..A..G  233622483
2        242186305  T...-..A..T......CC........T.C...A..C..A.T-..........T.T....  242186363
                               \                                                
                               |                                                
                               G
2        323608174             ...A...C..............A..A-..ATT.......A..T......  323608127
2        324260783                         ....T.....G..C.A..T-..........T......  324260748
2        360508720  -...A.....T......C.........T.....A.CCA-.G.T............T..C.  360508778
                               \                                                
                               |                                                
                               G
2        394341953            ....A..CC....A.........A.C.CA..--..........T......  394342000
2        407315711             .......G.A......T.....A.A....--..C........T.T....  407315759
                                                        \                       
                                                        |                       
                                                       GG
2        414631696             ...........T....T.....A..CCA..--.....T....C.....A  414631742
2        434779393                       ......T.....A..C.G.C--..........T......  434779429
2        443290312       ............CC........TA....ATCC.A..--..........T......  443290259
                              \                                                 
                              |                                                 
                              T
2        453809484            ..C....GA........T.......CC.G..--..........T..A...  453809437
2        463637986                 ..C...............----------.....T...........  463637952
2        476385130             ......CC...A....T..T.....C.G..--..........T.....C  476385084
2        486278077              .....CC.A.A....T..........G..--.......A..T......  486278030
                                                     \                          
                                                     |                          
                                                    AA
2        516113501             ...............ATA...G..CC.G..--..........T.T....  516113455
2        10677709              ...A.T.C........T.....A.C--...--..........T......  10677665
2        38348208              .....T.............T..A.C.C...-..A........TTT.A..  38348161
2        45441563   ...T...A..T...A..C.........T..G..A..CAG..--..........T.T....  45441621
                               \                                                
                               |                                                
                               G
2        47470448   .....-...TG.....TCC........T.....A.C.-...--..........-......  47470502
2        86610120             ....C............T.....A.CCCG..--..T.......T......  86610073
2        140963110    ......---......CC........T.....A.C.C...T-.....T.A..T......  140963163
2        196519922            ........C........T..T..A.CC..A.--..........T...A..  196519875
2        257171494  .CA.-...---.......AG..--...T.....A..C.A..--...T.............  257171545
2        328654974             .......C....A...........A.--C.G...A.......TT.....  328655020
2        336618752  ...A-..A....A..G.CC........T...CGA.C.GT..---.........T......  336618808
                              \                                                 
                              |                                                 
                              T
2        360459779            .......CC..............A..C.G..--..........TT..T.A  360459732
2        365897371             .......G........T........CCAG.T-...T......T......  365897418
2        373213675            .......C............T..A.--C..GTC..........T......  373213722
2        413859266  .....-..A.T......CC..A.....T.....A.A--....T..........T......  413859208
                               \                                \               
                               |                                |               
                               G                                T
2        457466733            ..A....CC...........A..A.C.G-...T.A........T......  457466781
2        460516443             ......C.-......AT.....A....G..--..........T.T....  460516490
                                                       \                        
                                                       |                        
                                                      AC
2        465442604  ..--......C.....TCC........T..A..T..C.T....-.A...C.AAT.T....  465442545
                                 \                     \                        
                                 |                     |                        
                                CA                     C
2        470077099  ...A-.....T......CC...A....T.....A.CC-..GTT..........T......  470077157
                               \                                                
                               |                                                
                               G
2        472336884               .....C........T.....A..AA.CCT...........T......  472336836
                                                                \               
                                                                |               
                                                               TT
2        483212279               ....C..A.T....T.....G.......-.A.....T..CT......  483212324
2        486142788  ...A-..A..T................T.....-.AAC...TTG......A..-......  486142731
                               \                                                
                               |                                                
                               G
2        496755723                         ....T.....A.CC....--..........T......  496755689
2        509626863             ......CC.....C..T...C....C-..GGC..T........T.....  509626910
2        515635038  ...--.....T.....TC...AAT...T...A...CC-..ATT..........T......  515635095
                               \                                                
                               |                                                
                               G
2        23269374              ...........A....T...C.-....G..--..G.....C.T.....A  23269329
2        25182859              ......CC........T.....A.CCC.A.T-..........T......  25182812
2        25643729   ...T...A..-.......C........T..T..A.C..GG.T.-.........T......  25643789
                         \         \                                            
                         |         |                                            
                         A        GA
2        26234062                ...T.C...T.......T..A..C.G..--..........T..C...  26234106
2        26382809              ......CC....T...T.C...A..CC...T-..........T......  26382762
2        31632882   ....AG.T.--......C....A....TA.T..A.C..G..--..........TT.....  31632824
                       \                                \                       
                       |                                |                       
                       A                               CA
2        50964326              ......C.........T..T..A.CCCTG..-..........T......  50964373
2        65552739              ......CC........T........CC.A.T-......CA..T......  65552692
2        100560589                       .....TA.....A....G..--..........T....T.  100560625
2        101454881             ..G...C.........T.....A.CCC.A.T-..........T......  101454928
2        114589578             ......CC........T.....A.CCC.A.T-..........T......  114589625
2        117218485             ................T..T..A.CCCTG..-..........T.T....  117218438
2        124132914            ........C........T..T..A.C.GT..---.........TT.....  124132868
2        142945766               ....C...T.....T.....G.C.GA..--....C.....T.....A  142945722
2        151552703             .....TCC........T.....A....G..--...........A...T.  151552655
                                                       \                        
                                                       |                        
                                                      CC
2        172054746               .....C........T.....A.C.-..GTT.......T..T......  172054791
2        212909098                                        ...G...........T...T..  212909119
2        216162065             ......C..A......TT....A..CAG..T-..........T......  216162112
2        222369738             .......C....A...T..T..T..C.T..T-..........T.T....  222369785
2        226950603             ......CC........A.....A..C.T..T-..........TTT....  226950556
2        237449900             ......C.....AC.AT.....A....TG.T-..........T......  237449853
2        241819610  ...A-..A..-......CC........T.....A..CC.G.T-..........TT..T..  241819666
2        263771550              .....CA.....T..T....CAG.C....-.AA........T......  263771596
2        310533948            .......CC.A......T.....A.C.GT..---.........T......  310533994
2        321175265             ......CC........T..T..A.CC...GT-..........T......  321175312
2        321908927            ........C...AA...T.........-..ATT..T.......TT.....  321908879
2        327600139           .......ACC.T.....AT.....A......----.........T......  327600185
2        342982268             ......CC........T.....A.CC..A.T-..........-......  342982222
2        366970584                 ...........A......A.C.-..GTT..........T...T..  366970627
2        397182691             ....C.C..A......T.....AGCC....--..........T...T..  397182645
2        398508937                     ........T......C...A..--.......C..T.T....  398508977
                                                     \                          
                                                     |                          
                                                    AG
2        412855435             ...C..CC........TG.........A..--........G.T...T..  412855387
                                                       \                        
                                                       |                        
                                                      CC
2        421832617                    ........ATG....A..C.A..--..........T......  421832656
2        440833984             .......C.......AT.G...A.CC...C--..........T...T..  440833938
2        458141936             ......CC........T....CA...GA..--..........T......  458141984
                                                       \                        
                                                       |                        
                                                      GC
2        460758958             ......CC...AA...T.....A..C....--.....T....T..C...  460758912
2        468460617  ...C-..AA........CC...C....TT....A.CCCA..--..........T......  468460560
                              \                                                 
                              |                                                 
                              T
2        484714216            .......CC..A.....T.....A.CC-...TT..........T......  484714168
2        485047635       .....-....T...........T....-------.A.C..........T......  485047589
2        487310102             ......CC........A..T..A....G..--..........T.....A  487310150
                                                       \                        
                                                       |                        
                                                      AC
2        508197510               ....CC........T.....A.GC...GC-..........T.....A  508197465
2        511514188                 ...C........T.....A..C...CC.A.T.......T......  511514233
                                                              \                 
                                                              |                 
                                                              T
2        511870657             .......--.......T.......CC-..G.T.......A..T......  511870612
2        23099703             ......TCC........T.....A.CCC...--......T...T......  23099656
2        46594924              .......C........A..T..A.CC-..GTT..........T......  46594877
2        48940806                                              ..........T......  48940822
2        61753340                                              ..........T......  61753356
2        67215004               .....CC........T.....A.CC..A.T.-.........T......  67215050
2        84475836                                              ..........T......  84475852
2        103209525            .......A.....T...T...A.A..C.T..---.A.......T......  103209479
2        112302903            ......TC....T....T..T...C.C....--..........TG.....  112302854
                                                     \                          
                                                     |                          
                                                    AG
2        114425425            .....G..CCA..A...G.....A.C..A..--..........T......  114425378
2        146538071  ...A-..A..T.....ACC...A....T..T......G-.GGT.........GG......  146538013
                               \                                                
                               |                                                
                               G
2        151295420                                             ..........T......  151295404
2        152814235             ......CC........T.....A.CC-..GTT...T......T......  152814282
2        166545313             ................T...AG.C.C...--.GT........T....T.  166545359
2        186304436             ...........T...AT..T...C.....--.GA........T......  186304484
                                                     \                          
                                                     |                          
                                                    AG
2        200236151              .....C............T..T....TG.T.-....T....T....G.  200236197
2        202611140                     ........T.....A..G-...TT.....T....T......  202611179
2        207324858                                             ..........T......  207324842
2        226398359                     .........T....A.C..T..--..........T.T....  226398397
2        237025239             ....T..C........T.....A..C...G.----.......T.....A  237025283
2        237717500             ......G...A.....T.....ACCCC...T-..........T.-....  237717546
2        246706623                                             ..........T......  246706639
2        259832975                 ..C....A...AT.....A..C...C..-......A..T...T.C  259832932
2        260852307             ......C........AT.....A.CC-..GTT..........T......  260852354
2        263921174                                             ..........T......  263921158
2        283544295             ......C........TT..T..A..C...GT-.A...T....T......  283544343
                                                                          \     
                                                                          |     
                                                                          T
2        304093176                          ..A......A.C......-.........GT.....C  304093210
2        310910007            ..A....CC.....T.ATG.........A..--.T...............  310909958
                                                       \                        
                                                       |                        
                                                      CC
2        326170646                                             ..T.......T......  326170662
2        326733615            .......C.....T...T.....A....G..--......C...T.T...A  326733664
                                                       \                        
                                                       |                        
                                                      CC
2        338203960            ................A.TC...A..C.G..--..........T...G.A  338204007
2        342518743  ...A-....TTG.CC...C..............A....G..--.....T....T......  342518686
                                                        \                       
                                                        |                       
                                                        C
2        358565317             ......A...TA..........T.CC-..GTT..........T......  358565364
2        377836199  ..A-....---.......C........T..A..T.CCC.A.T-.A........T......  377836253
2        390498636             .....TC........AT.....A.C.GT...---........T......  390498591
2        398500747                                             ..........T......  398500763
2        400891911             .......C........T.....A.CC-..GGT........G...T....  400891864
2        400956231                     ........T.......C.-..ATT..........C...T..  400956270
2        401186120             ......C..A......T..T..A.CC..A..-..........T....TG  401186167
2        406871599                     ........T.....A.CC-..G.T..........T......  406871638
2        406922964                     ........A.....A.CC-..G.T..........T......  406923003
2        412141631                                             ..........T......  412141615
2        412506055           .........C....TT..T.....A..C-..GTT..........T.T....  412506006
2        426849744                                    .......--...T......T......  426849721
2        427200566             .....TC........AT.....A....TG.T-.....T....T......  427200613
2        430456055                                             ..........T......  430456071
2        438519722                                             ..........T......  438519706
2        440824163                                             ..........T......  440824147
2        442911181             ......CC........T.....T.CC-..GTT..........T......  442911228
2        456605762           ........CC..A.....T.....A..C-..ATT.....T....T......  456605713
2        458167066             .......C........T....GA.GC-..GTT..........T......  458167113
2        458233790                        .....T.....G.C..G..--..........T.T....  458233755
2        459025816                     .............CA..C.G..--.C........T......  459025778
2        463539229  .....A.AA.-.AA..-.AA.A.T...T..T..T...A..CT.G.........T......  463539289
                                                          \                     
                                                          |                     
                                                        TCA
2        463601973            .......C.....TG.AT.......---.C..-..........T......  463602018
2        467504131           ..A.....C.........T.....A.C.-..GTT.A.T......T......  467504180
2        468189899             ..G...AC...A...T......A.C.-...CT..........T......  468189852
2        472226440                  ..C........T.....A...-..GTT..........TT.....  472226482
2        483749892             ......CC...A....T.......CC-..GCT..........T......  483749939
2        492685619             .....TCC........T.....T..C-..AT...........T......  492685666
2        498321395             ......C..A.A....T.....ACC.G...C-..........T......  498321348
2        498388254  A......C-........C.......GTTTG...G.GG......-.T.......T......  498388313
                        \                                   \                   
                        |                                   |                   
                        C                                   C
2        498741432                                             ..........T......  498741448
2        505864681  ..CA.T----.......CC...AT...T..T..A.C...CC--..........T......  505864734
2        513788829  G..T...A..T..........AAT...T..T..A.C..G..--..........T......  513788770
                               \                        \                       
                               |                        |                       
                               G                        C
2        516695013                                             ..........T......  516695029
2        517434407                                             ..........T......  517434391
2        517784170                                             ..........T......  517784154
2        527633224                                             ..........T......  527633208
2        35030382   ....-..A........T.C...C....T.....T..--....T..G.......T......  35030324
                              \                                 \               
                              |                                 |               
                              T                                 T
2        72008741   ...A-..A..T......CC........T..........G..--..........T......  72008683
                               \                       \                        
                               |                       |                        
                               G                       C
2        489499521  ..G..-..---......C.........T.....A.CCC...--..........T......  489499468
2        369612336  G..A-..A.........C.........T..T..A..--.C..T..........T......  369612278
                              \                                  \              
                              |                                  |              
                              T                                  G
2        94976372   ....-..A.........C........AT.....A....T....--........TG....A  94976430
                                                       \                        
                                                       |                        
                                                      CC
2        38504583              .......C..............T..CCA..--..........T......  38504629
2        239655729  ....-..A........T..G.......T..T..A....G..--.........GT.T....  239655787
                              \                         \                       
                              |                         |                       
                              T                         C
2        436458929  ...A.T.A..T......CC........T....AAG.C.G..--..........T......  436458871
                               \                                                
                               |                                                
                               G
2        450063435             ......C.........T.......C....----........AT.....A  450063479
2        463313952              .....CC........T.C......CA...T-..........T......  463313906
2        472223732             .......A...A....G.......C...AC.-..........T......  472223684
                                                         \                      
                                                         |                      
                                                         A
2        490185760             ......CC........T.....A.C..G.C--..........T......  490185806
2        506946704             .......C.....T.AT.......CC.G..--..........T......  506946750
2        507876971                      .......T.............--..........T......  507877010
                                                       \                        
                                                       |                        
                                                      CC
2        197154162             .......C.......AT.....A...GT..---.........T......  197154117
2        199027291             .......AA.......T.....G.C..G..--..........T.....A  199027245
2        269706016            .......C....AG....TT...A.........-....T....T......  269705967
                                                           \                    
                                                           |                    
                                                           C
2        342280489             .......G.A......T....C.-.G...----.........T......  342280532
2        413651212             ......C.........T.....A...GT..---......A..T......  413651257
2        438533576  ...A-..A..T......CC........T......CCC.G..--..........T......  438533518
                               \                     \                          
                               |                     |                          
                               G                     T
2        480024494             ...............A......A.CC....--..........---....  480024537
2        484633695  ...A-..A..T......CC........T.....T.CCCA..--..........C.T....  484633752
                               \                                                
                               |                                                
                               G
2        495882748             ......C....A....T.....A.C..G..--..........T......  495882702
2        499751411            .......CC....T...T.....A.C...G-.C..........T......  499751459
2        30305668             .......C....A....T..T..T.A.......-.........T......  30305718
                                                        \   \                   
                                                        |   |                   
                                                        C   C
2        37259858                .....G........T.....A.C..TG.T.-.........T......  37259813
2        48230127              ...A..C.......G.T...........----.....G....T...T.A  48230083
2        51538111              .....T.C........A.C...A..C...----..........TT....  51538067
2        162295454  ...A-.....T......C.........T.....A.---.CC............T....G.  162295396
                               \                                \               
                               |                                |               
                               G                               TG
2        237352860             ....T..C....T...T.....A.CC...C--..........T......  237352906
2        326658597             ......CC........T.....A....GC.--..........T...T..  326658551
2        489768779             ......C.........T.....A.CC-...TT..........T......  489768826
2        18960604               ......C........T.....A.CCC.G.T-..........T......  18960558
2        74413344              ......CC..A.....T.....A.C..T..--..........T......  74413390
2        87710559                        ......T....CA.A.....G.-................  87710522
2        184605472             .......C...A....T......CCC.G..--..........T......  184605518
2        195924932              .....CC........T.....A....G..--..........TT.....  195924886
                                                       \                        
                                                       |                        
                                                       C
2        350457864               ..G...........T.C...A..C...C.T--........T......  350457820
2        404389023            .......CC........T.....A.C.-..GTT..........T......  404388975
2        472477928                   .......G..TG....T.A...C.GT..........T......  472477971
                                                                \               
                                                                |               
                                                                T
2        504971656             .......C........T.....A.C...A.T-..T...T...T......  504971608
                                                        \                       
                                                        |                       
                                                        C
2        505276365             .......C........T.....A..C...----.....CA..TT...C.  505276321
2        17480657              .....TCC..............A.CC.G..--..........T...T..  17480703
2        21244190                ...A.....C...AT.....A.....A.G.-....T....T......  21244236
                                                       \                        
                                                       |                        
                                                       C
2        30406634             .............T..AGT....A......G..--........TT.....  30406682
                                                       \                        
                                                       |                        
                                                       C
2        50960428               ....G.C........T.......C.C.ACT-..........T......  50960474
2        65869944              ...A..A.........T.....A..C.T..---.........T......  65869899
2        67573545   ...C-..A.........CA........T..T..A.C..G..--..........T......  67573603
                              \                         \                       
                              |                         |                       
                              T                         C
2        115853147             .......G...A.C.AT........C.......TT-......T......  115853099
                                                             \                  
                                                             |                  
                                                             C
2        122626996             ......C.........T.....A.CC.GC.--...T......T......  122626950
2        344021003             .......C...-....T.....A.CC....T-.......A..T......  344020957
2        360631961  ...AA-.AT........C.......T--.......C.C...-.A.........T......  360632018
                                \                    \                          
                                |                    |                          
                                T                    A
2        366089899             .......C........T.......CC-..GTT..........TT.....  366089946
2        368666474             ......CC........T.....A.CC.G..--..........T.T....  368666520
2        394688623             ......CC........T..T..ATC.....--...T......T...T..  394688669
2        435257300                     .......AT.T...A..C.G..--..........T......  435257262
2        440889314             .....TC.........TT....A..C...----.........T.T.T..  440889270
2        452661769             ....T.CC......G.T....G...C.T..--..........T......  452661815
2        464891824             ......C.........T.....A.CC.TG.-..A........T.....A  464891871
2        465909290             .....TC.........T.......CC-..GTT..........T......  465909337
2        467294473             ......CC........T.......AC...----....T..A.T......  467294429
2        468868108            ..C..G.C....A.......T..A.........--........TAT....  468868156
                                                            \                   
                                                            |                   
                                                            C
2        479606595  .C.C....---......C.........T.....A..                          479606563
2        491459632             ......CC...T....TA.T..A.......--..........C.A....  491459678
2        509343651             ......CC........T.....A.CC-..GT...........T......  509343698
2        10494747              ......C.........T....GA..CCT..--..A.......T......  10494793
2        48639331   ...AA-.A.........C..T......T.....A.C.GT.G.---........T......  48639275
                                \                                               
                                |                                               
                                T
2        94789478              ......CCA..........TA.A..C.G..--..........T......  94789524
2        103143570             ......C........AT.....A..A.G..--.....T....T......  103143524
2        209219798             ......AC....G...T........C...A----........T.T....  209219754
2        224906097                     ..............A......--.A..TA.....T......  224906059
2        227286055  ...A-.....T......CC..T.....T..-....A....GTC..........T.-....  227286112
                               \                                                
                               |                                                
                               G
2        322899689            ..A.....C....A...T.C......C....--.A........TT.....  322899640
                                                     \                          
                                                     |                          
                                                    AA
2        337990070                     ........T.......C.-..GTT..........T......  337990031
2        338123461                     ........G.....A....G..--......CA..T......  338123421
                                                       \                        
                                                       |                        
                                                      CC
2        357449680                             ......A..C...----.........T......  357449652
2        371198025             ......C.........T.....A.CC.T..--.A........TT.....  371197979
2        397162684             ......C...............A.CC.G..--....CT....TT.....  397162730
2        402296554             ......C....T....A..-..G......----................  402296510
                                                         \                      
                                                         |                      
                                                         A
2        424459641             ......C.........T....CA.ACCAC.--..........T.T....  424459687
2        427725635  ...A-..A......A.TCC........T.....A.C..G..--.......A..T......  427725577
                              \                         \                       
                              |                         |                       
                              T                         C
2        468700863                     ...A....T.....A.CC...----.........T......  468700899
2        475695626             .....GCC........T..T..A.C..T..---.........T......  475695581
2        487279583              .....CC........T.......CC-..GTT..........T......  487279629
2        491548331             ......CC........T.....A..CCA..--..........T.T....  491548377
2        491694345  ...A-..A..-....-..G.......AT.....A.C..G..--..........T.T....  491694400
                                                        \                       
                                                        |                       
                                                        C
2        505395504              .....CC..A.............CC-..GTT..........T......  505395458
2        18333282             ........C.......AT.T......C-..ATT..........T..A...  18333330
2        21528652                .....C......G.T.....T..C-..GTT..........T......  21528607
2        24671673              ................T.......-C...GTT........G.TT.....  24671626
2        26760519             .......CC...T....T..T..GT..G....-.................  26760468
                                                          \                     
                                                          |                     
                                                        ACC
2        32800119               .....CC....T...T.....A..C.T..T-.....T....T......  32800165
2        36223853             ..A....CC........T.......CC-..GTT..........T......  36223805
2        63642340               .....CC........T.....A.CC..G.T-..........T......  63642294
2        70981459                          ....A.....-.C..G..--..........T......  70981492
2        84251454                                              ..........T......  84251438
2        98766677              .....T.A.......AT..T..A.C..A..--..........T......  98766723
2        143071597             .......C.A......T.....AGCC.-...T..........T...T..  143071550
2        189106841             .......A..A...........-.AC...GTT..A.......T......  189106888
2        207527937                       ......T.....A....------.........T......  207527969
2        225698737             ......C.......GTT.....A.C..G..--.......A..T.....A  225698691
2        232543276             ......AC.......AT.T...A...GT..---.........T......  232543231
2        236304127  ...A-.....TC......C.......AT.....A.C--.A.GC..........T......  236304185
                                \                                \              
                                |                                |              
                                C                                G
2        239568223  ----...........T.CC...AT............G..--.....T.T....T......  239568167
                             \                                   \              
                             |                                   |              
                             A                                  AA
2        244543668                                             ..........T......  244543652
2        312257717            .......C.....T..AT.....A..C-..GTT..........T......  312257669
2        317116254             .......C.T......T.....T...AT..---....T....T......  317116209
2        339828757              .....CC........T..T..A..G.T..T-.......C..T......  339828803
2        356492470             .....TC.........T..T..A.CC.T..---.........T......  356492425
2        367813315  .....-.AA........CA.......T.-......CC....--.....T--..G......  367813370
                               \                         \                      
                               |                         |                      
                               G                         C
2        369177190  --.AG...---.......C...AT.........A.AC-..GTT....C.....T......  369177243
2        392350493             ......C...............A..C.G..--.T.....C.CTT..T..  392350447
2        410134688              ..............ATT....A.C.G.A.T-..........T......  410134734
2        424692459            ..C..G.C............T..A..C-..ATT..........T......  424692507
2        434474707             ................T..T..A.CC....--..T.......T.T.T.C  434474753
2        439136481             .....TC...A.....T.T....T...T..T.-.........T......  439136531
                                                     \                          
                                                     |                          
                                                   GGG
2        440426727             ......CC........T.....A.C.AT..---...A.....T......  440426772
2        441411967                                             ..........T......  441411951
2        445364540                       ..T...T.....A.C.....CA-.........T.A....  445364503
2        453125352             ......C.-.......T.....G..C-..GTT..........T......  453125306
2        468452740             ......C.........TG.AG-...C.A..T...........T...T..  468452692
                                                                \               
                                                                |               
                                                                T
2        470117003             ......CC........TA.T..T....A..--.....T.A..T.T....  470116957
2        474565422  ...A-..A.T.......CC.A......T.....A.C..G..--.....T....T......  474565364
                               \                        \                       
                               |                        |                       
                               G                        C
2        475557781             ......C.C.......T...C....G...----........CT.....A  475557735
                                                     \                          
                                                     |                          
                                                    AA
2        480558309              ........A.A....T.......CC.GG.T-..........T......  480558263
2        489362217            ......T.C........T.....A.C--.G.G...........T......  489362266
                                                                \               
                                                                |               
                                                               CA
2        498258606                    ...........TT....C..----.A.....G...T......  498258643
2        505766315  ..AA-..A.........CC........T..T..-......A----.......CT......  505766369
                              \                                                 
                              |                                                 
                              T
2        509350410             .......C..............A......--...........T......  509350456
2        29471590              ................T.....A....G..--.......C..T.A....  29471637
                                                        \                       
                                                        |                       
                                                        C
2        489250560                 ...C...A....A........C......--........T......  489250604
                                                          \                     
                                                          |                     
                                                         AT
2        62340684   ..A..-..---......C.........T.....-.CC..G.T.-.........T......  62340631
2        110681963             ...T........T...G.....T....T.....-........T......  110681915
                                                            \                   
                                                            |                   
                                                            C
2        466027620             .......C.......TT.....A.......---.A.......T......  466027573
                                                       \                        
                                                       |                        
                                                      CC
2        111875757           ............A....AT.....A.C..-----..........T...A..  111875712
2        250695587  A..TC..A..G.......C........T.....                             250695554
                              \                                                 
                              |                                                 
                              T
2        315104036             ......C................C......----........T......  315104084
                                                     \                          
                                                     |                          
                                                  ATCC
2        330017079  ....G....---.....C.........T.....A.C..G..--..........-......  330017022
                         \                              \                       
                         |                              |                       
                       TAG                              C
2        468522517  ...-...A.TT..G....C........T.....A.C..G..--..........T......  468522575
                               \                        \                       
                               |                        |                       
                               G                        C
2        171355530            ..........T.AA.CAT.............T.-.........T......  171355579
                                                         \                      
                                                         |                      
                                                         G
2        207118492  ...A-...---......................A.--G....T...T......T.A....  207118436
                                     \                        \                 
                                     |                        |                 
                                    CC                        T
2        362850178                     ...T....T.....A..C.....T..........T....C.  362850220
                                                                \               
                                                                |               
                                                               TT
2        394422616  ..A.-...T..---....G...C....T.......C..G..--..........T......  394422670
                                                        \                       
                                                        |                       
                                                        C
2        443566614                  ...........TT...GT......C.--.........T......  443566655
2        470971518             .......C........A..T...C.C...C..--........T......  470971470
                                                     \                          
                                                     |                          
                                                    AC
2        113342840             ...........T....T.T...A..C.T..--..........T.....A  113342887
                                     \                                          
                                     |                                          
                                     C
2        385409942             ......C........TT.....A.A....------.......T......  385409984
2        455437827  ..A...---........CC..A.T....-......CC...--...........T...T..  455437774
2        464722297             ......CC.......ATA.T.......G..--..........T......  464722250
                                                        \                       
                                                        |                       
                                                        A
2        486674493                     ........T............C..--....C...T......  486674453
                                                       \                        
                                                       |                        
                                                      CT
2        499288823              ......C....G...T..T....C.CA..--..........T......  499288868
2        24256550   ..A.-...---......A.....T...T.GA..GC.G...----.........T......  24256601
2        69773026                      ........TT....T.......-..-........T......  69773067
                                                       \                        
                                                       |                        
                                                     ACC
2        94547383              .....AC............T..A.C.....T..A.-......T...T..  94547335
                                                            \                   
                                                            |                   
                                                            C
2        294547874               .....G........T..T..A..CC.A.T-..........T......  294547919
2        317115513             .....TC..A...C...T....T......-.T.....T....T......  317115466
2        338843060               ....C.........T.....A..C.-..GT...T......T......  338843105
2        362074133             ......CC........T.....A.C.C.A-.T..........T......  362074086
2        365027043             ......AG.....C..T........C......G..T.-....T......  365027091
                                                            \                   
                                                            |                   
                                                            C
2        424323508                     .......ATT....A.C.....TC..........T......  424323550
                                                            \                   
                                                            |                   
                                                           CT
2        431009936             ......A...A....T.-....A.......T..-.....A..TG.....  431009889
                                                            \                   
                                                            |                   
                                                            C
2        442438446             ..G...CC........T...AA.--....C..--........T......  442438490
2        487866506             ......C.........T.....A.CCC.A-.T............-....  487866552
2        488822669  ..A-....---.A....CC................CC.G...--.........T......  488822723
                                                       \                        
                                                       |                        
                                                       C
2        489958100             ......CC..T.....T.....A.C....----.........T.....C  489958144
2        492687974                      ......A.......-.G...----.........T......  492687940
2        48525208   ...A-..A..T....G.CC........T.......---.CC............T......  48525266
                               \                                \               
                               |                                |               
                               G                               TT
2        142783212  ...A-.......T....CC........T.....A.C.....--.......T..TA..T..  142783154
                               \                        \                       
                               |                        |                       
                               A                        C
2        354395549             ......CC...A....T.....A..C-..G.T..........T......  354395596
2        512644469  ...A.-....TG.....CC....T...T........C.G..--..........T......  512644527
                                 \            \                                 
                                 |            |                                 
                                 G            A
2        518798563             ...........T....T...A..T..C..--.G......A..T...T..  518798609
2        519040011             ..........TT....T...A..T..C..--.G.........T...T..  519040057
2        28919906   ....G...---......AC...A...AT...A.A..C......--........T......  28919850
                                                       \                        
                                                       |                        
                                                      CC
2        86294092              ......CC....A...A...A.A.CC...----......T..T......  86294136
2        89392374              ......C.........T.....A.C.C..--..A.-......TT.....  89392329
2        259682668              .....C.........T.....A.CC-..ATT..........T......  259682622
2        278200095             .......A.......A.T....A.CC.G.--......TG...T......  278200141
2        298822787             .....TC.........T..T..A.C....----.........T.T....  298822831
2        325602522             ...A.....A......T.....A..C...----.........T.T...A  325602478
2        335460045               ..C...........T...A......-....-....ATA..T.T....  335460001
2        442022770           .........C...T....G........C.------.....CA..T......  442022814
2        442227742                                       ......--........T......  442227762
2        451827156             .....TC.........T..T..-..G.....A.-.T......TT.....  451827203
                                                            \                   
                                                            |                   
                                                            A
2        489717382            .......CC...A....T..T....CC...C..--........T......  489717431
                                                     \                          
                                                     |                          
                                                    AA
2        497669045             ......CC........T..TG.A.C..G..--..........T......  497668998
                                                        \                       
                                                        |                       
                                                        C
2        498282272              .....CC...A....T.......C.GAG.-...........T......  498282226
2        520299008             .......C......T.----.G...GG...T...........T......  520298962
                                                            \    \              
                                                            |    |              
                                                            C    A
2        368097568             ................T.....A.C...----...T......TA..T..  368097524
2        447131854               ....CC........T.....T.CC...C--..........T......  447131810
2        331651271            ........A...........T..T....G.G...--.......T......  331651320
                                                        \                       
                                                        |                       
                                                       CC
2        408722296               ....C.......T.T......-.....--.G.........T......  408722253
2        27991934                .............TA.....A....A..--.C........T......  27991888
                                                       \                        
                                                       |                        
                                                      CC
2        206372891               ..............T..T.....C.......-A.......T......  206372845
                                                            \                   
                                                            |                   
                                                            G
2        462700128             ...............CA..T..A..AG..-.T.T........T......  462700176
                                     \                                          
                                     |                                          
                                     C
2        516825516                    .........T.......C..TA.T.-......A..T......  516825476
2        46297693            ..A.....C........AT.......CC....--.........GT......  46297644
                                                         \                      
                                                         |                      
                                                         C
2        66498523             ........C...T....T........C-..GTT..........T......  66498475
2        231295056  ...A-..A.....G....C........T..........A..T..--.......T......  231295116
                              \                      \                          
                              |                      |                          
                              T                    AAC
2        331078793      ......C.......C........T.....A..CC...-..C........T....C.  331078736
                                 \                                        \     
                                 |                                        |     
                                AA                                        T
2        471753227           ........CC.......CT.....A..C.G....--........T......  471753178
                                                         \                      
                                                         |                      
                                                         C
2        511111073  ..-.C..A..TG.....C.........T.....A.C..G..TA.--.......T......  511111131
                                 \                      \                       
                                 |                      |                       
                                 G                      C
2        19762255                ....C............T..A.C..G..--..........TTG....  19762299
2        70478674                        ......T.....A......GTT.....--...T......  70478710
2        151841427           .........C........T.....A..C-..ATT.......A..-......  151841379
2        225120950            .......AA..T.....T........GC-----..........T......  225120906
2        241470736            ........G........T.....A.C.C-----.....T....T......  241470692
2        346320147               ....C.........T...G...C.GT..---.........T......  346320190
2        482925510             .................A....A.C..T.C.--...CT....T......  482925557
                                               \                                
                                               |                                
                                               T
2        491304704              ...............T.......C.-----C..........T.T....  491304746
2        199433696             .......C.......TTT.....CC........--....A..T......  199433648
                                                     \                          
                                                     |                          
                                                    AT
2        312257238             ......C........TT.......C.-----....T......T......  312257281
2        447309015             ......CC.......AT.....A......CT..--.......T.....G  447308967
                                                       \                        
                                                       |                        
                                                      CC
2        469334234                       ......T.............-.GA........T..C...  469334197
2        490213858              ......C...AT.G.T...AA.C.....--...........T......  490213813
2        516355118  ....-------......C..A.................A.CTCA.........T.T....  516355063
                                                  \                    \        
                                                  |                    |        
                                                 TT                    T
2        30547517        .........T..C.........T.....A.G.C-----..T.......T......  30547567
                              \                                                 
                              |                                                 
                              T
2        68288641               .....CC........T.....A.CC....C..-...G....T....T.  68288688
                                                            \                   
                                                            |                   
                                                            G
2        86586377                ....CC........T...C.ACCC....--..........T......  86586333
2        161296591            .......CC.AA...........A....-.GTT..........-..A...  161296544
2        200993119  ....-..A.......T.CC........T.....A..C.G.A--..A.....A.T...T.A  200993061
                              \           \                                     
                              |           |                                     
                              T           A
2        212519065             ......C.........T..TG.A.....C.-..A....G.......T..  212519113
                                                         \                      
                                                         |                      
                                                         G
2        237983608  ...-...A.-........C....G..AT.....A.CC.G..--..........T......  237983550
                                  \                      \                      
                                  |                      |                      
                                 AT                      A
2        320393148                   .....A....T..T..TC.C...C...--....A..T......  320393188
2        355225994  ...A-..A.........CC.A......T..T..A......C...--....A..T......  355226053
                              \                         \                       
                              |                         |                       
                              T                        CT
2        407954410             ......C...............A..C..----..T.......T...T.G  407954454
2        412350391               ....CC....A...T.C...A..C.G..--..........T......  412350347
2        467522482             .....T.C.......AT.....A.C.-..--......T....T......  467522437
2        475454715             ......CC........T.......CC-..CTC..........T......  475454762
2        486536781           ........CC..A.....T......C...G..--.....A.T..T......  486536731
                                                     \                          
                                                     |                          
                                                    TG
2        504815977           ........CC....T...T.....A..C....G.--.A......T......  504815928
                                                         \                      
                                                         |                      
                                                         A
2        505992403             ......CC....T.........A.C....--...........T....C.  505992355
                                                        \                       
                                                        |                       
                                                       CC
2        509414483             .......A..AT............--C.C..T..........T......  509414530
                                                                \               
                                                                |               
                                                                G
2        517685673               ....C.........T.....ACCC.G..--.......A..T......  517685717
2        36132626             ........C........T..........G..--..........T......  36132674
                                                         \                      
                                                         |                      
                                                         G
2        17415085             .......C.........T.....A....A..--..........T......  17415133
                                                       \                        
                                                       |                        
                                                       C
2        143482740  ..A.-...---..........A.....T.....A.C..G..--..........T.T..C.  143482794
                                                        \                       
                                                        |                       
                                                        C
2        524025066            ........C........T.....TGC.....--..........T......  524025018
                                                        \                       
                                                        |                       
                                                        C
2        169810369             ................T.....A.C..G..--.A........T......  169810322
                                                        \                       
                                                        |                       
                                                        C
2        262715063             ......CC........T.....A..C....--..........T......  262715110
                                                         \                      
                                                         |                      
                                                         G
2        278591437  ....G-........A..C........AA.............--.......T..T...T..  278591379
                              \                         \                       
                              |                         |                       
                              T                         C
2        495409930             .......C.......AT.......C..G..--.................  495409977
                                                        \                       
                                                        |                       
                                                        C
2        428621970                 ...C........T............C..--........T.T....  428621926
                                                       \                        
                                                       |                        
                                                      CC
2        450044813   ...A.....T......CC........T......C...G..--..........T....T.  450044871
                               \                     \                          
                               |                     |                          
                               G                     A
2        475544223                     ...A..................--..........T......  475544262
                                                         \                      
                                                         |                      
                                                         G
2        22991995                ....CC..............A....G..--.C........T......  22992040
                                                        \                       
                                                        |                       
                                                        C
2        47634882     ......---.....TCC..A.....T..........G..--..........G......  47634935
                                                        \                       
                                                        |                       
                                                        C
2        170583167            ........C........T.....A..G.G..--..........C......  170583119
                                                         \                      
                                                         |                      
                                                         A
2        239582366            ........C........T.....A..C.G..G..--.......T......  239582414
                                                         \                      
                                                         |                      
                                                         C
2        252478711            .....T....A......T...C.A....G..--..........T......  252478759
                                                        \                       
                                                        |                       
                                                        C
2        257702434                ....C........G.....A.......--..........T......  257702386
                                                         \                      
                                                         |                      
                                                     AACCC
2        263183729            .................T.....A.C..G..--.....TG...T......  263183681
                                                       \                        
                                                       |                        
                                                       C
2        279554308            .......CC........A.....A.C..G..--..........T......  279554356
                                                        \                       
                                                        |                       
                                                        C
2        367475336            .......CC.......AT.....A....G..--..........T......  367475384
                                                         \                      
                                                         |                      
                                                         G
2        390682217            .................T.....A.......T.---.......T.T....  390682170
                                                         \                      
                                                         |                      
                                                         C
2        428915974             ......C.-.......T.....A.C.....--..........T......  428915928
                                                         \                      
                                                         |                      
                                                         C
2        472482365               .....G........T....C..G..-----..........T......  472482324
2        24841477             .......CC........T.....A.C.....--..........T......  24841428
                                              \          \                      
                                              |          |                      
                                              A          G
2        32952368              .......C....AG..T.....T..C....--..........T......  32952321
                                                         \                      
                                                         |                      
                                                         C
2        48217007              ................T.....A.C..G..--.A...............  48216960
                                                        \                       
                                                        |                       
                                                        C
2        197080823             ................T..T..A.C..G..--..........T......  197080870
                                                       \                        
                                                       |                        
                                                       C
2        212842225             .....TCC..A...........A....G..--..........T......  212842178
                                                        \                       
                                                        |                       
                                                        C
2        226770572             .....TC....A.......T....C..G..--..........T......  226770525
                                                        \                       
                                                        |                       
                                                        C
2        236950262                     ....T.........A....A..--...........T.....  236950301
                                                       \                        
                                                       |                        
                                                       G
2        254987483             ......CC........T.....A.C..G..--..........T......  254987436
                                                        \                       
                                                        |                       
                                                        C
2        305888235             ........--......T.....A..C.G..--.......A..T......  305888279
2        337652743             ....T......A....T.....A.C..G..--..........T......  337652790
                                                        \                       
                                                        |                       
                                                        C
2        338219998                     ...T....T.............-...A.......TT...C.  338220037
2        343394233             ......CC........T.......GA.G..--..........T......  343394186
                                                     \                          
                                                     |                          
                                                     A
2        344923478                      .......T.....A.C.C...--..........T......  344923515
2        371356946             ......CG........T.....A.C.....--.T........T......  371356899
                                                        \                       
                                                        |                       
                                                        C
2        390308563                    ....A..........A..CC.A.T-..........T......  390308523
2        393576028  .A.A-..A.......G.CC..TA....T.......G..-----..........T......  393576086
                              \                      \                          
                              |                      |                          
                              T                   AAAC
2        394579243            ......TG........A......A.A.....--..........T......  394579193
                                                         \                \     
                                                         |                |     
                                                        GA                T
2        429826061            ........C....A...T.....-.....A.T-..T...T...T......  429826108
2        475475711             .....T.C........T......CCC....--..........T......  475475664
                                                     \                          
                                                     |                          
                                                     A
2        488615238             ......C.C..A....T.......C..G..--..........T......  488615191
                                                        \                       
                                                        |                       
                                                        C
2        489044035             ......CC...A....T.......C..G..--..........T......  489043988
                                                        \                       
                                                        |                       
                                                        C
2        498126557             ......CC........T.C.....C..G..--..........T......  498126510
                                                        \                       
                                                        |                       
                                                        C
2        509254371             ......C.G.......T.....A....G..--..........T.T....  509254418
                                                        \                       
                                                        |                       
                                                        C
2        22712516             ........C...A....T..........G..--.A........TT.A...  22712564
                                                        \                       
                                                        |                       
                                                        C
2        23570734              ......CA..AT....T..-....A.....T-..........T......  23570780
2        63743304             ......TCC........T.....A.C..G..--..........C......  63743352
                                                        \                       
                                                        |                       
                                                        C
2        66185656                ....C........A......A......------.......T.T....  66185696
2        85575956              ......CC........T..A..A...A...T...........-......  85576006
                                                          \                     
                                                          |                     
                                                        ACC
2        91069222                      ........T.......---..C............T......  91069261
                                                               \                
                                                               |                
                                                              CT
2        154701165               ..G..C...A....T.....A..C-....-..........T......  154701121
2        176935742            .......CC..............A.C..G..--.................  176935694
                                                        \                       
                                                        |                       
                                                        C
2        184345228             ......C.-.......T.....A...C.A.T-........C.T......  184345182
2        196034636              .....CC........T.....A....G..--..........T.A....  196034590
                                                        \                       
                                                        |                       
                                                        C
2        198898691                   ..........T.....A..C.A..--..........T......  198898650
                                                         \                      
                                                         |                      
                                                         A
2        206048273            .......C..A......TT....A..C....--..........-......  206048320
                                                         \                      
                                                         |                      
                                                         G
2        218096673                 ..C.........A.....ACC..G...-..........T..A...  218096630
2        231889396  ..CA-..A.........CC...A....T.....A.....C.--..........TT..T..  231889454
                              \                        \                        
                              |                        |                        
                              T                        C
2        239494009             .......C........T..T..A.C..-----..........T......  239494052
2        242294366              ......C..............A.C..G..--......CC..T......  242294320
                                                        \                       
                                                        |                       
                                                        C
2        248181317            .......CC.......TT.....A...C...--.....T....T......  248181365
                                                      \                         
                                                      |                         
                                                      T
2        262119944            .......CC.A......T.....A.CA....--..........T......  262119992
                                                         \                      
                                                         |                      
                                                         C
2        262836874            ........C...AT...T.....A.C.....--..........TA.....  262836826
                                                         \                      
                                                         |                      
                                                         C
2        271857264             ......CC........T.....A.C--....T..T.......T......  271857217
                                                                \               
                                                                |               
                                                                T
2        325713270            .......AC........T.....A.CC.G..--..........T......  325713222
                                                         \                      
                                                         |                      
                                                         A
2        347929289            ........C........T.T...A.C..G..--..........T....T.  347929337
                                                        \                       
                                                        |                       
                                                        C
2        349419936              .....C...............A.CC..C.--.T.T.............  349419890
                                                         \                      
                                                         |                      
                                                         A
2        361770766             ......CC.A......T.....A.A--....T..........T......  361770813
                                                                \               
                                                                |               
                                                                T
2        394033073                     ........T.....A....G..--..........T......  394033113
                                                        \                       
                                                        |                       
                                                       CC
2        394320792            .......CC........TT....A.C..G..--.................  394320744
                                                        \                       
                                                        |                       
                                                        C
2        411661852            .......CC....A...T.....A....G..--......G...T......  411661804
                                                        \                       
                                                        |                       
                                                        C
2        412793739            .......A.........TA....A.C..G..--.........CT......  412793691
                                                        \                       
                                                        |                       
                                                        C
2        425901656            ......TCC........T.....A..C.G....--........T......  425901704
                                                         \                      
                                                         |                      
                                                         C
2        441754596              ......C...A....T..T..A....G..--..........T......  441754550
                                                       \                        
                                                       |                        
                                                       C
2        445986879  ..A....T.T....C.--.........T.....TC..-...C.GT........T......  445986821
                        \                                                       
                        |                                                       
                       CT
2        470685654            ........C........TTG...G....G..--..........TT.....  470685606
                                                         \                      
                                                         |                      
                                                         G
2        485059475              .....CC........T..T...T...G..--..........T......  485059429
                                                     \                          
                                                     |                          
                                                     G
2        488648527             ..G...CC........T.......C.-..C--..........T......  488648572
2        19151729                      ........T.....A..C.TG.C-..........T......  19151690
2        21141660              ......CC........T.....A...C-----..T.......T......  21141617
2        26053088              ......CC..A.T...G.......C..G..--..........T......  26053135
                                                        \                       
                                                        |                       
                                                        C
2        27329324              ...T...C....T...T..T..A....T..--..........T......  27329277
                                                      \                         
                                                      |                         
                                                      G
2        37783948              .....TCC..A.....T.....A....G..--.................  37783995
                                                        \                       
                                                        |                       
                                                        C
2        46264279              ......C.........T.....A.C..-----..T.......T......  46264322
2        51555712                ....C..A......T.T...A.C.....--..........T......  51555757
                                                        \                       
                                                        |                       
                                                        C
2        55905275                      ........T..T......CGG.T-..........T......  55905236
2        63902223              ................T.....A.C..G..--..........T.T....  63902176
                                                       \                        
                                                       |                        
                                                       C
2        64755342                      ........T.....A.CC.G..T-..........T......  64755303
2        66654111              ....C..C........T.....A.C..-----..........-......  66654153
2        67310101              ......CC...AT...T.....A.......--..........T.T....  67310054
                                                         \                      
                                                         |                      
                                                         C
2        68525318                ....CC........T.......C.....--...T...A..T......  68525363
                                                        \                       
                                                        |                       
                                                        C
2        88713387              ....G.CC........T.....A.C..G..--..........T......  88713340
                                                        \                       
                                                        |                       
                                                        C
2        88919448              ...C..CC..............A.C..G..--..........T...G..  88919495
                                                        \                       
                                                        |                       
                                                        C
2        99841167              .....TCC........T.....A.C.....--.................  99841120
                                                        \                       
                                                        |                       
                                                        C
2        141435024             .....T.C........T....G.C.C.G..--..........T......  141435071
                                                     \                          
                                                     |                          
                                                     G
2        167586186             ......C.........T.....A.C.....--......CA..T.T....  167586139
                                                         \                      
                                                         |                      
                                                         C
2        171350602             ......CC...A....TT....A.C.....--..........T......  171350649
                                                        \                       
                                                        |                       
                                                        C
2        171788892            .......C..A......T.....A.C..A..CA.--.......T......  171788940
                                                         \                      
                                                         |                      
                                                         C
2        178237853                     ........T.....A..CC.A.T-..........T......  178237814
2        195952954             ...C..C..A......T..T.......G..--..G.......T......  195952907
                                                        \                       
                                                        |                       
                                                        C
2        215133641            .......C.........T..T..A.AC....--......T...T......  215133689
                                                         \                      
                                                         |                      
                                                         C
2        243350103             ......C.........T..TA.A..C....--...T......T......  243350150
                                                         \                      
                                                         |                      
                                                         C
2        262593729             .......C...A....T.....A.C..G..--..........TT.....  262593776
                                                        \                       
                                                        |                       
                                                        C
2        263035429                    ...A.....T.....G....G..--.................  263035469
                                                        \                       
                                                        |                       
                                                        C
2        271675246             ......C.........T..AG...A.....--..........TA..A..  271675199
                                                         \                      
                                                         |                      
                                                         C
2        277655211             ......CC...A....T.......C..G..--.........CT......  277655258
                                                        \                       
                                                        |                       
                                                        C
2        291973659               ....CC..A.....T..........G..--..........T...T..  291973614
                                                       \                        
                                                       |                        
                                                       C
2        306336031             ......CC...A....T.....A....G..--..........T.A....  306335984
                                                       \                        
                                                       |                        
                                                       C
2        310656928             ......CC........T.....A.CC.G..--..........T......  310656881
                                                         \                      
                                                         |                      
                                                         A
2        315500522             ....G.CC........T.....A.CC....--..........T......  315500569
                                                         \                      
                                                         |                      
                                                         C
2        324421657             ......C.........T.....A.C.C-----..........T...A..  324421700
2        338963317             .....TC........TT..T..A....G..--..........T......  338963270
                                                        \                       
                                                        |                       
                                                        G
2        339276128               ....CC..........C...A....G..--......T...T......  339276083
                                                        \                       
                                                        |                       
                                                        C
2        347057368             ......CC........T.....A.C.C-----..........T......  347057411
2        348199861            ......GCC........T.....A.A..G..T...........T......  348199809
                                                        \      \                
                                                        |      |                
                                                        C     CC
2        366064733             ......CC....A...T..T.......G..--..........T...T..  366064686
                                                        \                       
                                                        |                       
                                                        C
2        391165431               ...........T.C......A....T....-A........T......  391165477
                                                            \                   
                                                            |                   
                                                            C
2        392880014            .......CC..A....ATT....A...-...--..........T......  392880060
2        393810839             ................T.....A.CC....--..G.......T...T..  393810792
                                                       \                        
                                                       |                        
                                                       C
2        404494215                       ......T.....T.C...A.T-..........T......  404494252
2        407808176             .....TCC........T.....A..C....--..........T......  407808223
                                                         \                      
                                                         |                      
                                                         C
2        408111399             ......CC..............A.....C.--......GA..T.....G  408111352
                                                       \                        
                                                       |                        
                                                       C
2        449469602             ......CC........T.....A.CC.A..--..........T......  449469555
                                                         \                      
                                                         |                      
                                                         G
2        466390628  --.....A..T......C.........T.T.....C.C-----..T.......T......  466390574
                          \    \                                                
                          |    |                                                
                          C    G
2        467738585             .....TCA........TT....A..G....--..........T......  467738538
                                                         \                      
                                                         |                      
                                                         C
2        469623380             ......CC........T.....A....G..--...T.....CT......  469623427
                                                       \                        
                                                       |                        
                                                       C
2        471007332             ...A..C.C.A.....T.......C.....--..........T....T.  471007285
                                                        \                       
                                                        |                       
                                                        C
2        480251296               ....C.........T..T..GCCC.......-........T......  480251250
                                                            \                   
                                                            |                   
                                                            C
2        480254279            .......CC........A.....A.CA....--..........T......  480254328
                                                 \       \                      
                                                 |       |                      
                                                 T       C
2        486767937               ....A.........T.....A.C.....--......CA..T......  486767892
                                                        \                       
                                                        |                       
                                                        C
2        494410863             ....G.CA...A....T.....A..C....--..........T......  494410910
                                                         \                      
                                                         |                      
                                                         C
2        504614610             ......CC...A...A........C..G..--..........T.T....  504614563
                                                        \                       
                                                        |                       
                                                        C
2        507311117               ....CC........T.....A....G..--..........T..A...  507311162
                                                        \                       
                                                        |                       
                                                        A
2        507623434             ......CC.A......T.....A.C..G..--..........T......  507623481
                                                        \                       
                                                        |                       
                                                        A
2        508801800             ......CC........T.....G...C-----..........TT.....  508801757
2        518092646             ......CC........T.....A.C.C-----..........T......  518092689
2        17315828                         ...........A.C..G..--..........T......  17315792
                                                        \                       
                                                        |                       
                                                        C
2        100255996                        .....T.....A.......--.A........T......  100256032
                                                         \                      
                                                         |                      
                                                         C
2        115626458             .....TCC........T.....A....T...---........TT.....  115626505
                                                       \                        
                                                       |                        
                                                      CC
2        116327246              .....CC........TA....A....G..--..........T....T.  116327200
                                                        \                       
                                                        |                       
                                                        C
2        158153683                         ............C....G.A.......T..C...A..  158153720
                                                                      \         
                                                                      |         
                                                                      T
2        185172540            ........C........T.....A.CA.G....--.....A..-......  185172587
                                                         \                      
                                                         |                      
                                                         C
2        196653138                   .....A..........A.C.C-----..........T......  196653175
2        211007272              ..C...C...A..G..-....A.......--..........T......  211007317
                                                       \                        
                                                       |                        
                                                       C
2        223294930  ......A......--..C..T.....A.TG...A....G..--..........T......  223294988
                            \                          \                        
                            |                          |                        
                           CT                          C
2        232295298  ...-...A.........CC...T....T......CC..A..--..........T...T..  232295240
                              \                      \                          
                              |                      |                          
                              T                      A
2        236058814              .....CC......G.......A.C..-----..T.......T......  236058772
2        236982241             ...A..CC........T.....A.CC-...--..........T......  236982196
2        244804421       ......G......C........T..T..A.CC....--..........T......  244804367
                              \                          \                      
                              |                          |                      
                              G                          C
2        244980662  -.AAA...---......C........AT......---...C...TA.--....G......  244980612
2        246973097              .....CC........T....AA.G...--............T.....A  246973052
2        273258271              .....CC........T.....A.C..G..--..........T...T..  273258317
                                                        \                       
                                                        |                       
                                                        C
2        274426824             ......C.........A.C...A.---..C....T.......T......  274426777
                                                               \                
                                                               |                
                                                              CT
2        280291073  ...C-.....T....G.C...............A....A..--.....T....T..C...  280291132
                               \                       \                        
                               |                       |                        
                               G                      AC
2        313869484             ...........A....T...A.-.CCC...--..........T......  313869529
2        321544985             ......CC........T.....-....G..--....C.....T......  321544938
                                                        \                       
                                                        |                       
                                                       CC
2        323147424                     .......AT.......CC....--..........T......  323147463
                                                         \                      
                                                         |                      
                                                         C
2        323747872           ........CC....T...T.......C..G..T..--.......T....C.  323747823
                                                        \                       
                                                        |                       
                                                        C
2        326363717            .......CC.......A......A.CC....--..........TT.....  326363765
                                                         \                      
                                                         |                      
                                                         C
2        326890905                     ....A...T..........G..--..........T.A....  326890944
                                                       \                        
                                                       |                        
                                                       C
2        339025963                     ........T..T..A....G..--..........T......  339026002
                                                       \                        
                                                       |                        
                                                       C
2        341245228            .......C........TT-....A..C.TG.C-..........T......  341245181
2        343332837            ......TCG.......A...T..-..CC.....-.........T......  343332885
                                                            \                   
                                                            |                   
                                                            A
2        365858170                     ........T.....G..C....--..........T......  365858209
                                                         \                      
                                                         |                      
                                                         C
2        387308782            ........--.......T.TT..A....G..--..........T......  387308828
                                                       \                        
                                                       |                        
                                                       G
2        390979899                     ........T.....A.C.....T-......T...T......  390979939
                                                        \                       
                                                        |                       
                                                        C
2        409856056              .....CC........T.....A....G..--......G...T.T....  409856010
                                                        \                       
                                                        |                       
                                                        C
2        420105564           ........C.-.......T..-....A..G..--..........T......  420105612
                                                        \                       
                                                        |                       
                                                       CC
2        429958794             ......CC........T..T..T-.AA...--..........T......  429958839
2        441278594               ..............T.T....C........-.A.......T...TT.  441278640
                                                            \                   
                                                            |                   
                                                            C
2        465511160              .....CC........T.....A.C..G..--..........T......  465511206
                                                        \                       
                                                        |                       
                                                        C
2        465855391             .......C...........G....---.CC............T...T.C  465855344
                                                               \                
                                                               |                
                                                              TT
2        468001291            ....C...C.....T..TA.T..A.....A.-...........T......  468001340
                                                       \                        
                                                       |                        
                                                       C
2        469335532                       ......T.............-.GA........T..C...  469335495
2        480531056              .....CC........T.....A.C..G..--..........T.A....  480531102
                                                        \                       
                                                        |                       
                                                        C
2        507955633             ...........A....T.....A.AC.----...........T.....C  507955677
2        207889665             ......C.........T........G-..GTT..........-......  207889711
2        332660751             .......C.......AT.....A.......--..........T.....A  332660701
                                                       \                        
                                                       |                        
                                                    CCTC
2        397918852            ........C........T.....A...G...---.........T......  397918900
                                                       \                        
                                                       |                        
                                                      CC
2        456624286  .C.A....---......................                             456624315
2        317980535  ...C.TA..T.......--..A.T...T.....G...CAG.T.-.........T......  317980479
2        419575677             .......C........T.....A.G.....--..........T...T..  419575724
                                                        \                       
                                                        |                       
                                                        C
2        424820436             ......C....A..........A..C.G..--..........-......  424820390
                                                         \                      
                                                         |                      
                                                         G
2        445621441            ........C........T.....A.C..G..--.A........-......  445621394
                                                        \                       
                                                        |                       
                                                        C
2        484483880                ...C.........T.....A.C.....--..........T......  484483836
                                                        \                       
                                                        |                       
                                                        C
2        504969250                      .......T..........G..--..........TT.....  504969211
                                                       \                        
                                                       |                        
                                                      CC
2        34722283              .....TC.....T...T.....A..--....C..........T......  34722236
                                                                \               
                                                                |               
                                                                T
2        155878269  ...A-.....T.......--......ATA....A.......--...........T....A  155878328
                               \                          \                     
                               |                          |                     
                               G                       TTGC
2        216842368             .......C..T.A..AT.....A.......T.-.........T......  216842416
                                                        \                       
                                                        |                       
                                                        C
2        269150761    ......---...C..C.........T.....A....G..--..........T.T....  269150814
                                                        \                       
                                                        |                       
                                                        C
2        279558679              .....C.........T.....A.CC....--..........-......  279558724
                                                          \                     
                                                          |                     
                                                          G
2        318040367             .....T.C........T.......C.....---.T.......T......  318040414
                                                     \                          
                                                     |                          
                                                    AA
2        396881729             .......C...A....T.....A.C--....T..........T......  396881776
                                                                \               
                                                                |               
                                                                T
2        31001314            ..................T..T..A.---..GTC.....--...T......  31001269
2        37075028               ......C........G....G..---.CC............T......  37075074
                                                                \               
                                                                |               
                                                               TT
2        46597605              ......CC..A.....T.....A....G..--..........T......  46597652
                                                        \                       
                                                        |                       
                                                        C
2        83572775   ....-..A......T.ACC..............A.C--.C..T..........T......  83572833
                              \                                  \              
                              |                                  |              
                              T                                  A
2        146970526             ......CC.......AT.......C.-..GTT..........-......  146970572
2        204905920             .......G..CA....T.......C.-..GTT..........-......  204905874
2        244893162               .......A......A..T...C.C...C..-.........T......  244893115
                                                       \                        
                                                       |                        
                                                      CC
2        338978041                ....C....AT.A......A.......--..........T......  338978085
                                                       \                        
                                                       |                        
                                                       C
2        345254673             ......CC........T.....G.CC....--..........T......  345254626
                                                         \                      
                                                         |                      
                                                         C
2        347716189             ..C............TTA.T..AT........-.A.......T......  347716237
                                                        \                       
                                                        |                       
                                                        C
2        399353050                ........A...AT...............-.........T.T.T..  399353002
                                                           \                    
                                                           |                    
                                                        CTCC
2        415045722                     ........T.....A....G..--..........T......  415045761
                                                       \                        
                                                       |                        
                                                       A
2        476356830           ........CC...A....T.......---..C.........C..T......  476356781
                                                                \               
                                                                |               
                                                               TT
2        483575298            ..A.....C..A.....T.....A.C--....T..........T......  483575250
                                                                \               
                                                                |               
                                                                T
2        484753265             ......CC...A....T.....-.GC....T.-.........T......  484753311
2        512181634               ....CC........T.....---....CT...........T......  512181678
                                                                \               
                                                                |               
                                                                T
2        259904471            ...A....G.T............A....G..--.....TG...T......  259904519
                                                        \                       
                                                        |                       
                                                        C
2        270465255  ..A.-...---.......C....AT.....T..A.CC-..GTT.........-.......  270465308
2        282956354             ......CC........T.....A.C.-...TT..........T.-....  282956308
2        359752895            ..A...TC.........T.....A.C--....T..........T......  359752847
                                                                \               
                                                                |               
                                                                T
2        398902309       .......T.....C.......AT...C.A.......G.--...T....T......  398902364
                              \                        \                        
                              |                        |                        
                              C                       CT
2        438550681             ......CC........T.....A....G..G..--.......T....T.  438550728
                                                         \                      
                                                         |                      
                                                         C
2        447211465             .......--.............A.C.GT..---.....T...T......  447211422
2        484001823             .....TCC........T.....A.CC......--........T......  484001776
                                                         \                      
                                                         |                      
                                                         C
2        485216522                               ..............--........T......  485216493
                                                       \                        
                                                       |                        
                                                       C
2        515477540             ....T..C....A...T........C.G..G..--.......T......  515477493
                                                         \                      
                                                         |                      
                                                         C
2        21498251             ..A....CC........T.......C..G..T..--.......-......  21498204
                                                        \                       
                                                        |                       
                                                        C
2        46432450                      ........T........--....TC......A..T......  46432411
                                                                \               
                                                                |               
                                                                A
2        47372092             ..A....CG........T.....-..CC.A.T.-.........T......  47372045
2        80745907   ...-...A.........CC....T...T....AA.C--....T..........T......  80745849
                              \                                 \               
                              |                                 |               
                              T                                 T
2        111294629             .......C......................--....AT.A..T.T....  111294582
                                                         \                      
                                                         |                      
                                                         C
2        132177129             ......CC..AA....T.....G..C....--............A....  132177082
                                                         \                      
                                                         |                      
                                                         A
2        165342525             ......CC........T.....A.CC....--..........-......  165342571
                                                         \                      
                                                         |                      
                                                         C
2        177199657                     ......T.T..T..A..C......-.........T......  177199617
                                                            \                   
                                                            |                   
                                                            A
2        178779094             ......CC........T..T....C.A...---.........T......  178779141
                                                     \                          
                                                     |                          
                                                    AA
2        181676083            ..T....C...A.....T..G.....C....G..--.......C......  181676034
                                                     \                          
                                                     |                          
                                                    AA
2        211699983  ...C-..A..........C....A...T....AA.C--....T....C.....T..C...  211700041
                              \                                      \          
                              |                                      |          
                              T                                      T
2        211777863                     ........T.....--.G..C..T..........T......  211777824
                                                                \               
                                                                |               
                                                                T
2        236149226                  ...........T.....A....G..--...T......T......  236149268
                                                        \                       
                                                        |                       
                                                        C
2        240245457             ......CC........T.....A...-..ATT........C.-......  240245411
2        244895094           .........CA.......T..T..A.---.CC............T......  244895143
                                                                \               
                                                                |               
                                                               TG
2        317746685             ..G...CC..............A.CC-....T..........TT.....  317746637
                                                                 \              
                                                                 |              
                                                                 G
2        319417852            ...G....C........T.....A.C..G..--........G...-....  319417899
                                                        \                       
                                                        |                       
                                                        C
2        342215117                               ...G..........-.........T......  342215147
                                                            \                   
                                                            |                   
                                                            C
2        355134266                                             ..........T......  355134250
2        394573770               .........A....TG....A.C..G..--..........T......  394573725
                                                        \                       
                                                        |                       
                                                        C
2        403724502       .......A..G.CC........T..........G..--......T...T.A....  403724556
                              \                         \                       
                              |                         |                       
                              T                         C
2        408229351             ......CC.......CT.....A....G..--.......T..T......  408229398
                                                       \                        
                                                       |                        
                                                       C
2        453052220             ...A..CC........T.....A.C..G..G..--.......T......  453052173
                                                        \                       
                                                        |                       
                                                        C
2        459061010             ............T...T.....A..C..C...-.T..A.A..T......  459060962
                                                    \                           
                                                    |                           
                                                    G
2        460306445             ......CC........T........C-..GTT.A........-......  460306399
2        466089272            .......C....C....TTG....C...T....-.........T.T....  466089223
                                                        \                       
                                                        |                       
                                                        C
2        476584770            ...G...CC........T.....T.C..G....--........T......  476584722
                                                        \                       
                                                        |                       
                                                        C
2        491109683             ......CC........TT....G....G..--..........T......  491109636
                                                       \                        
                                                       |                        
                                                       C
2        499189682                        .....T......CC..G..--..........T......  499189717
2        504791679                     ................C.CTG..-..A.......T.T....  504791718
2        506131485             ......CCA.......G.....A...G...---.........T......  506131532
                                                       \                        
                                                       |                        
                                                      CC
2        489047536             .......C........T..........G..--..........-......  489047582
                                                        \                       
                                                        |                       
                                                        C
2        497692504              ......C........T.......C--...GT..........T......  497692458
                                                                   \            
                                                                   |            
                                                                   C
2        488413036             ...........A....T..........G..--.......A..-......  488413082
                                                        \                       
                                                        |                       
                                                        C
2        321709091            .......CC........T.....A....G..T..--.......T......  321709139
                                                       \                        
                                                       |                        
                                                       C
2        483112536             ................T.......CC.G..--..........C.T....  483112583
                                      \                                         
                                      |                                         
                                      C
2        516622606  -...A.....T......CC........T....AA....G..G..--.......TT.....  516622664
                               \                        \                       
                               |                        |                       
                               G                        C
2        1853782               .......CC.......T.....A....G..T..--.......T......  1853829
                                                        \                       
                                                        |                       
                                                        C
2        342984082             ......C.........G.....A..--....T.T...T....T......  342984035
                                                                 \              
                                                                 |              
                                                                 A
2        455491107             ......CC........T.......C..G..--..........T......  455491060
                                                        \                       
                                                        |                       
                                                        C
2        459880469             ......CC........T.....T..--.C..T..........T......  459880516
                                                                 \              
                                                                 |              
                                                                 G
2        21281227              ................T........C....--.......---.T...C.  21281271
                                                        \                       
                                                        |                       
                                                        C
2        184600427             ................T.....A.C.C.....-A........T.....A  184600475
                                                     \                          
                                                     |                          
                                                     A
2        317765109             ......CC...T....T.......---.C.............T......  317765062
                                                                \               
                                                                |               
                                                               TT
2        405196571         ..T......T.C.................C...--A...T......T......  405196624
                                                    \                      \    
                                                    |                      |    
                                                   TA                      T
2        427892444             .......C........T.....A.C..G..--..........T......  427892492
                                                        \                 \     
                                                        |                 |     
                                                        C                 T
2        492702841             ......CC........T.......---.CC............T......  492702794
                                                                \               
                                                                |               
                                                               TT
2        164550880            ........C........T.....-.CC.G....--.....A..TT.....  164550926
2        186380712             .....TC.........T.....A..--....C..........T.-....  186380666
                                                                \               
                                                                |               
                                                                T
2        212353119                    .........T..T....C..G....--........T......  212353159
                                                         \                      
                                                         |                      
                                                         C
2        213976067             ......CC........T.....G.C..G..T..--.......T......  213976020
                                                        \                       
                                                        |                       
                                                        C
2        245924209             .....T.C........T.....A.C--....T..........T......  245924162
                                                                \               
                                                                |               
                                                                T
2        323386809             ......C............T..A.--....GT..........T...T.A  323386762
                                                                 \              
                                                                 |              
                                                                 A
2        361706879                 ............T.....A.......-.GA........-......  361706836
                                                        \                       
                                                        |                       
                                                        A
2        364068805                         ....T........--...T...........C......  364068770
                                                                 \              
                                                                 |              
                                                                 G
2        408457677            .....T.C..AA........T......G....---........T......  408457629
                                                     \                          
                                                     |                          
                                                    AA
2        488435292               ....CC......G.T........C.A....--........T......  488435337
                                                         \                      
                                                         |                      
                                                         C
2        492038552             .......C........T.....A..--.C.GT..........T.T....  492038505
                                                                 \              
                                                                 |              
                                                                 A
2        510292683             ......CC........T.....A.C..G..--..........T......  510292730
                                                        \                       
                                                        |                       
                                                        C
2        514929910                       ..T.........A..--....A..........T......  514929873
                                                                 \              
                                                                 |              
                                                                 A
2        18370254              ......CC........T.....A..--....T..........TT.C...  18370207
                                                                \               
                                                                |               
                                                                T
2        27373758                  ...........A...T.G..C--....A..........T......  27373714
                                                                \               
                                                                |               
                                                               AA
2        34524369              ...............--------...A....A--........T......  34524331
2        34561126                      ...T....T.....A.C.......--........T......  34561165
                                                           \                    
                                                           |                    
                                                           A
2        37377622                      ..............A.C--.C..T..........T......  37377661
                                                                 \              
                                                                 |              
                                                                 G
2        50569320                ........TC....T.....A.....C.G.--........T......  50569366
                                                       \                        
                                                       |                        
                                                      CC
2        104380574            ........C...-....T.....A.CC...GTC.....-....T...T..  104380621
2        138715994              .....CC..............A....G..--.....TG...T......  138715948
                                                       \                        
                                                       |                        
                                                       C
2        199428833              ...............T..T..A.CC.G....--........TT.....  199428879
                                                         \                      
                                                         |                      
                                                         C
2        321710450       ............CC........TT..AA.--......-..........TA.....  321710398
                             \                                                  
                             |                                                  
                             T
2        394356156             ......C....A...CT.....A..--.C..TA.........-......  394356201
2        497821620                    ....C....T.....A..C....G.--........T...T..  497821659
2        252582895            .......CC........T.........G....---........T......  252582847
                                                     \                          
                                                     |                          
                                                    AA
2        323092886               ..............T..T..A..A-....T..........-.T....  323092931
                                                                \               
                                                                |               
                                                                T
2        440805276               ....C.........T.....T..C.G....--........T......  440805321
                                                         \                      
                                                         |                      
                                                         C
2        226599850              ...............TT....A.C....A..A--...........T..  226599803
                                                        \                       
                                                        |                       
                                                       CC
2        408269759                        ...........A..C...G..--.........T.....  408269724
2        429681541             .....T....A........G..A.....CA..A-........T.T....  429681493
                                                       \                        
                                                       |                        
                                                       C
2        497692694              .....CC........T.......C--...GT..........T......  497692648
                                                                   \            
                                                                   |            
                                                                   C
2        302119935               .....C........T.........-..GTT...T.T....-....T.  302119891
2        330682068             ...........A....T.....A...C..G...-.....-..T......  330682021
                                                       \                        
                                                       |                        
                                                       C
2        347744620             ...A..A..........A.....---...G...--.......T...T..  347744577
2        485066509               ....A.........G.....A....G..G..--.......TT.....  485066554
                                                       \                        
                                                       |                        
                                                       C
2        506964824             ......C.........T.T....---...CT..--.......T......  506964781
2        507482865               ..G...G......TT.......A.....G.-.........T......  507482819
                                                        \                       
                                                        |                       
                                                        C
2        64271042                .........A....T......C......G..--.....C.TT.....  64270996
                                                       \                        
                                                       |                        
                                                      CT
2        242123823              ....AC....A....T.....A......A..--........T......  242123776
                                                       \                        
                                                       |                        
                                                      CC
2        375192144             ......C........AG..T........CA...--.......T.T....  375192096
                                                       \                        
                                                       |                        
                                                      CC
2        357085991            ..A...T................-.A....GTT..T.......T......  357086040
                                                                           \    
                                                                           |    
                                                                           T
2        515083837               ....CC.A......T.............T..--.......T......  515083792
                                                       \                        
                                                       |                        
                                                       C
2        356357400            ....A............T......C.....--.A.........T......  356357351
                                                     \                          
                                                     |                          
                                                    GA
2        4642870                       ........T.....A....G..T..--.......T.T....  4642910
                                                       \                        
                                                       |                        
                                                      AA
2        184436314            .................T.-...A....T.C............         184436355
2        250955719            .......C..T............-.AA...GTT.....T....-...T..  250955672
2        24871914            ........C....T-...T.--..G.......T...T.......-......  24871960
2        69028156              ......C........A.-.T................--....T......  69028109
                                                     \                          
                                                     |                          
                                                    AG
2        155282480          .........C.........T............-...T.-......T.T....  155282533
                                  \                    \                        
                                  |                    |                        
                                 CT                   GC
2        360979359              .....CC........T.....-..CC..CTT..........-......  360979314
2        350629318               ..............T.....-.AC...GTT......G...-......  350629274
2        67237111                ....CC........T.....-..CC..GTT.........-.......  67237155
2        30141232                          ....T.......CC..C.T-..........C......  30141267
2        85270879              ......C.........T.......CC....--..........-......  85270926
                                       \                 \                      
                                       |                 |                      
                                       C                 C
2        143444936                     ........T.....A...-..GTT..........-......  143444898
2        187432359             .........A.-....T.....A.......---.........-......  187432404
                                                       \                        
                                                       |                        
                                                      CC
0        426738241  ...A.GA.CT.......CC....TG..T..T..A.CCGT.GTC..T.......C.....A  426738182
0        705156291  T..ACTA..TG..G...CC.......AT.TT....C...C.TC.C....CA..TT.....  705156350
0        147450427  ...A.TA.CTG...A..C......TGAT.....A.CC...GTC...T......T...A.C  147450486
0        405319571  .....GA.T........CC.A.....AT.....AT..G...TT........C.C....TG  405319630
0        76666988   ......A..T....TT.CC........T........A.T.ATT......T...TA.....  76666929
0        726679082  ...AGTA.TTG..G..TCC.......AT.....A.CC...ATCA.T.......T......  726679023
0        707060925  .ACA.TA.CT..A..C......A....T..T..T......G.C.......AA.T.T.T..  707060866
0        315908822  T..A.T..CT......A...A..T...TT....A..G.T..CTA.......C.T.T....  315908881
0        249428990  T..CCTA.TTG.A.....C.......AT.C...A.C....ATT....CT....TTT....  249428931
0        368889676  T..A.TAAATG.....T.C...A...AT..T..A.CC.G..T...T.......T......  368889735
0        389829207  ...CCTA.AGT......C.........TT....AGC.....T...........T..C...  389829266
0        333482312  .C.T.TG.AT..A...TA.........T.....A..C....T.G.T..TCC..T......  333482253
0        411623603  T..AC.A.CTC......C..A....T.T.C...A.C.C..GGT..TT......T......  411623662
0        444404778  ...A..A.CT.......CC.......AA.....AGC....GTT.T...TG.........A  444404719
0        378160203  T..ACTA.C....CA..C...AA...A.T.T.GA.A....CT.AA........T......  378160262
0        559233213  G..A.TA.CTG......C.........A.T...A.CC.T.GT...........T.....A  559233154
0        131971514  ...ACTA.TTG.A.A..CC...C....TA.T..A......CCA.C.T.T....T......  131971573
0        456095902  ...A.TA.CTG.....TA..A......T..T..A..C...GTC.A.TAA....C......  456095961
0        505623331  ...AGAA.TT...CC..G.....T..AT.....A.CC...GTT.A.T......C.....A  505623390
0        56423470   ...T.TA.CT........C.T..A...T.CT..A.CC...ATT.A........T......  56423529
0        47095457   ...A.TAACT.AA....CC........T.......CC...GTT...........T.....  47095516
0        418452278  ...A.TA.CTG......C.A......AT..T.........GTA......CA..T......  418452219
0        415795584  ...A.TA.TT..........T.........T..A.C....GTT...T...A..TT.C.T.  415795525
0        25978494   ...A..A.CTG......CC........TTG...AGCC...GTC........A.TA....A  25978435
0        475337769  ...AATG.C...A.....C........T....CA.C....GTT.........CT.A.T..  475337710
0        156200156  ...AC.ACCT.....G..CA.A.....A.....G.CC...GTT..........T.T....  156200097
0        136157985  ...A.TA.CT.......C.....G...T.......ACC..GTT...T..CA..T...AG.  136158044
0        162924994  .C.CCTA.TT.......C...A....AT.C...A......ATAA......AC.T......  162924935
0        683065756  T...CTA.T...A.....C........T..T..A.......T.........C.T.TC...  683065697
0        718619803  ....CTA..TG................TTG...A.CC..AGTT.......A..C...A..  718619862
0        251615916  ...A.TA.CTG......CC........T.....A..C...GTT.A........T.....A  251615975
0        401420733  ..CACTA.C...A.....G........T.....A.CC...GTT..........T.TC..A  401420792
0        656543207  T..ACT..ATG......CC.AA.....T.....T.C....GTC..........T......  656543148
0        16231750   ....CTA.TTC......CC....A...T.C...A......GCCCAT.......TT....A  16231691
0        144866351  T..TGTA.TTG.A....CCA.......T..T..A..C...GTT..T.......T.....G  144866292
0        257078524  ...A.TA.TT.......CC....AT..T....AA..C...G.T.AT.......T.....A  257078583
0        303266483  ...ACTA.TTC.T....C.........TT....A.C....GTT....AA....TTT....  303266542
0        584942124  T...CTA.C.C..A...AC........T.......CC...GTT.T...TG...T......  584942065
0        195578587  T..ACTA.TTC...A.TCC........T....CA.CCA...TC..........T.....A  195578646
0        562887567  ...ACTA.TT.....G.CC....AG..T.....A.C....GCA..........T.....C  562887626
0        575834983  .A.ACT..CT.......CC........T....CA.CC...GTT..........T......  575835042
0        708945829  ...ACTA.TTG......CC...A...TTG....A.C....CT.C....T....T......  708945770
0        316716176  ...TATA..TG...........A....TT....AT.C....TC.AAA......T.T.T..  316716235
0        662042461  T..ACTA.C...T....CC.......AT.....T.CC...ATC...T...AC.T......  662042520
0        349322387  ...ACT..TT.......CC........T.....A.GC....TCA.........T.....G  349322446
0        705786763  ...A.TA.CTT......C.....G...TG....A..A....TTA.........T......  705786704
0        21042820   A..A.TA.CTG......CC........T.....A..CC..GTC...T......T...T..  21042879
0        77956780   ...A.TA.CTG......GA...A....T..T..A.C.....TT..T..T....T.T....  77956721
0        560117455  ..CAC.A.CT......TG....AT.GAT.....A..C...CCTG.......C.T.....A  560117396
0        302261416  ...A.TA.CT.............A...TG....AGC....GTTGA....G...T......  302261475
0        711852019  ...AG.A.CTG.......C...A....TT....A.CCC..ATT.A........-......  711852077
0        566417681  ..CA..A.CTG.....GCC........T..T..A.ACA..CTC.....TT...T..C...  566417740
0        573753569  T.CAA.A.CT.......C.........T.....G.C.G..CT........C.G..T....  573753628
0        56644581   G..A..A.TG....A.TCC.......TT.....A..C...GCC.C.T......T...T..  56644522
0        340000041  ...ACTA.C......G.C...A....AT.....A.C....GTT..........TT.A...  340000100
0        494091340  ...A..A.CTG.A...A.C........T.....AG.C..CCT.A.A.......T......  494091281
0        308259682  ...ACTA.TTT.A....CA..A....ATA.T..A.CC...CTTG....T.C..T......  308259741
0        246584924  ...AA.A.CTC................A.....A.CC...CTC.........GT...T..  246584865
0        320035906  ...ACTA.ATG......CC........T.....A.CC...C.AA.T.....A.T......  320035847
0        742510909  ..A.GTA.CTG.....TC...AATG..T.....A.CC....TC..........T......  742510850
0        431987838  T..A.GAACT.....GTCC........T.....A..C...GTT.......A..T.T...A  431987779
0        353070837  ...A.TA.CTG......CC....G..ATA.T..A..C...CTA..........TT.....  353070778
0        683449772  T..AGTA..T.......CC........TT..C.A.GC...GT.......CA..T......  683449831
0        513724842  ...C.TA.CT........C..............A....A..--..........T..C.C.  513724900
                                                       \                        
                                                       |                        
                                                       C
0        159532431  T..A.TA.CTG......CC.......CTT....A.A..A.GT...........T......  159532490
0        115909576  A..AC.A.CTG...AT..C..A...........A.C....GCC..........T.....G  115909517
0        741513385  ...A.TA.CT..A....CC........T.....A.CC...CTT..........T.T....  741513326
0        414758073  ...A.TA.C........CC.A......TT....A.CC...ATT..AT......T.T...A  414758132
0        52223485   ...A.TAATT...A...C.CA....TATT..C.A......AT...........T....C.  52223426
0        539410619  ...CCTA.C..CA....AC....T...T.....A......CT...........T......  539410678
0        461179826  .....TA.CTG......CC..A.....T.....A.CC...A.TG...C............  461179767
0        573343920  ...ACTA.TTG.A...TA........ATT.......A...AT.G.G.......T...TT.  573343979
0        486756876  ...A.TA.CTG......C.........T.....A.C.CT.GTT..........T......  486756817
0        427525195  ...CC.ACCT.......C.....TG..T.....A.CC...GTC.A........T......  427525254
0        695770907  T..ACT..C....A...CC........T.....A.CC...GTT......CA..T......  695770966
0        153592600  ...A.TAAATG...TT.CA.......AT.......CC....TT..........T......  153592659
0        79537594   ...A.TATCT..........T......TT....T..C....TCA...A..C..T...T..  79537535
0        174983506  ....AT..CTG...........T...AT.........G..CTCA.........T.T...A  174983565
0        394323004  ..A.CT...........C.G.........G...A...C..CG.A......A.AT.T.A..  394323063
0        726159531  ...ACT..CT....T..CC.A......T..T.CA.CC...GTC..........T......  726159590
0        473847284  ...A.GACCT.......C..A.A....TT.T..A.C....CT.GA...T....T.T....  473847225
0        400374406  ...ACTA.C.......TC.......CAT.....A.CC.T.GTC.AT....A..T.G....  400374465
0        26746013   ...ACTA.TT.....G.CC.A.AT.......A.G..C....T.G.........T......  26746072
0        57726969   ...C.T.AT............A....AT.....A.G.G..ATC.......A..T..C.C.  57727028
0        181749324  ...AAAAATTG..A..TCC.......TT..T..G.......T.A.A..G.T..T......  181749265
0        685747249  ...ACT..CGG.......A....A...T..T..A.CC...CT.A.........T.T.T..  685747190
0        13640864   ...AGTA.TTG......CAAA...TG.T.....A.C.....T.A.........T......  13640923
0        112595037  T..TC...CT.......CC........TT.T..A..C...GCT.....T....TT.....  112595096
0        365834668  ...ACTA.AT..A.....A........T..T..A..C...CT.GAT.......T......  365834609
0        478585878  ...A.GA..T.......CC..AT....T.....A.CC.A.GCT.....TG...T......  478585937
0        477207710  ...A.TA.CTT...A..CC........T.....A.C.G..CTC..T.C.....CT.....  477207651
0        347250048  ....ATA.CTG...A.....CA.A.TAG....C.......AT.AA.....C..T......  347249989
0        464324794  ...AC.AAATG......CC......G.T.....A.CC-..ATT..........TT.....  464324852
0        461354628  ...T.TACCT.......C..T............G.CAC..CT.G.........TG.....  461354687
0        155009445  ...CATA..TG....T..C........T.....A..C.G..T...--.T....T......  155009387
                                                         \                      
                                                         |                      
                                                         C
0        334455280  G.CC.T.AT....A...C..C......TT.T...T.C....T.GT........T......  334455339
0        493710301  ...T.TACA...A.A...G...T...AT.....AC.....CT.G....TG...C......  493710360
0        498359342  T....TATC...AA......A..A...T.....AT.C..CCT.G.T.......TT.....  498359283
0        25104021   ...T.TA.CTG....C.CC........T.....A.C....GTC..........TAA...A  25104080
0        350373641  ...ACT.CCTG......CA......G.......A.C.-..G.T.A.T......---....  350373696
0        491444199  T.GAC.ACTT.......C..A....G.T.....A......CT..T.T.T....CT..T..  491444258
0        683451081  ...AC.A.CTC......CC........T..TC.A.CC.G.GTCA.....T...C.T..C.  683451022
0        169203076  T..A.T..CT...CA.T.C.......AT..T..A..C...C.--T.T......T......  169203019
0        484297117  ...AGTA.CT.................T.....-.AC...GTT.T........T...T..  484297059
0        76290492   ...A.TA.CTG......CC....T...T...C.A..C.A..--......CC..T......  76290435
0        156586678  ...ACTA.TTG.......C....A...TTG...A...CTG.--..........G......  156586735
0        451636961  ...AGTA.CT.......C...AC....T.....TCC....CT.A.........T.T..C.  451637020
0        385424770  ...A.TA.C........C........TT.TT...TCC..C.CTG.T..G..G.T......  385424711
0        314519685  ...ACAACC..G..............ATT....G....T.CT.A.........T.T....  314519744
0        368481260  ...AATACC.............C....T..T..G.CC....T.GA........T.T.T..  368481319
0        604852335  ...A.TA.CTG.....TGC...A....T.....A..C...GTTG.........T......  604852394
0        15414553   ...ACT..CT.......CC.......AT.......CCCGG.T-......T...T......  15414495
0        21288818   T....TACCT..A.......A......T..T.GA......CT.A....A....T......  21288877
0        242606773  ....C.A.CT....A..CC...T...AT.....A.CC....T...........T......  242606832
0        477748315  T.AA.GA.T......T.G.A..A....T....GA.A.CT.GTT..........T......  477748374
0        193654516  ...C.TA.CTT......CA..............                             193654484
0        356182423  T..A.TAACTT.........A......TT.T..A.A....CT.G.T...T...T..C...  356182364
0        635751668  ...A.T..C..CA.........T....T..TAGA..A...CT.G.........T.T....  635751609
0        736558104  T..AC...TA......ACC........T....GA.C....GCT..........T......  736558045
0        128962828  ...ACTA.TT..A...TCC...T....T.....A..C-..GTC.......A..T......  128962770
0        243548648  ...A.TA.CTG.A...T..G...G...T.....A.CC.G..--..T..T....T...A..  243548705
0        6348020    ....A.A.ATG......CC...TTT..T.....A.CCC..ATT..........TA-....  6347962
0        189014021  ...AC.ATTTG.....TC....A....T.....A.CCCT..T.......T...T......  189013962
0        736755729  ...A.GA.CT.................T....GA..C...CT..T.TC.....CT.CA..  736755788
0        46846572   ...ACTA.TTG.....TCC.A..T...G.....A...A..GTT..........T......  46846634
                                                          \                     
                                                          |                     
                                                        ATC
0        47094535   ...A.TA.CTG......C....A....T..T..A.CC...GTT.A.T...A..T......  47094594
0        199167098  ...AAGA.CTG...........A....T.....G.C..G.CT.......T...T......  199167039
0        373656541  ...A.TA.TTC.......C........T.....A..C-..GTT..........T......  373656599
0        601868932  ...ACTA.C...A....CC.A.AT...T.T...A..C-..GTT......CA..T......  601868990
0        328045558  ...ACTA.TTG......CCAA..T...T.....A.C..A..--..........-.T....  328045501
                                                         \                      
                                                         |                      
                                                         G
0        465118702  ..AA.T..CTG......A...TA....T......CC....CT.G.......C.G.T....  465118761
0        157167101  ...ACTA.C....G...CC...C....T.....A.CC..C...--........T......  157167043
                                                         \                      
                                                         |                      
                                                         C
0        204910228  TG.A.TA.C........C....A...AT..T..A.CC...GCC.AA....A..T......  204910169
0        500645976  ...AC.ATC.......T.C.......AT.....A.CA.A..TC.--.......T......  500646033
0        10318728   ....CTA.TTG......CC..A.....T.....A..C-..ATT..........T.T....  10318786
0        221194034  ...A.TAACT............AT.CA.A.T...TC......T..........T......  221194093
0        582242843  T..AATA.CTG....T..C........T..T....CC-..G.C...T......T...TT.  582242901
0        386617322  ....CTA.C..G.....CC..A.....T.....A.C....GTTG.......C.T.....G  386617381
0        484776282  ...C.TA.C........C......T..T.....A..                          484776247
0        716488051  ...A.TA.CTC......CC.A.A....T.....A.CC...GCC..........T.A....  716488110
0        140743002  T..ACT.TCT........C........T...A.A.CCCTG.T..-........T...-..  140742945
0        160704823  T..ACTA.TTG......CC........AT.T..A.C..G..T..--.......T......  160704881
                                                        \                       
                                                        |                       
                                                        C
0        701624707  ....GGA.CT......TCC........TT...GA.C....ACC..A.......T.T....  701624648
0        37026691   ...A.TA.CT......TCC........T.....A.CCAA.GTT..........TT....C  37026632
0        614387732  ..CA.TA.CT.CA.....G...A....T.....A..--....T..........T......  614387790
                                                                \               
                                                                |               
                                                                T
0        118371445  A..ACTA.TG......TCC..A....AT.....A....G..--.C.....A.CC......  118371503
                                                       \                        
                                                       |                        
                                                       C
0        376361320  ....CTA.TT..A....CC....A...T.....T..--..A.T.T........T......  376361262
                                                                    \           
                                                                    |           
                                                                    A
0        507868322  ...ACTA..TT.....TCC........T...C.A.C.GG..--..........T.....A  507868264
                                                                          \     
                                                                          |     
                                                                          T
0        460741667  ...C.TA.CTG......CC........T.....AGC..G..T..--....T..T......  460741725
                                                        \                       
                                                        |                       
                                                        C
0        222132349  ...A.TG.TTG...A..C...........CT....                           222132315
0        711890401  ...ACTAAC.........C........TT.T..ATCC...ATT...T......T.....A  711890342
0        344662434  ...ACTA.AT......TCC.A..T...T.....A.C--....C..........T......  344662376
                                                               \                
                                                               |                
                                                               C
0        651289798  ...ACT..CTG.....TCC...A....T.....A..C-..GCT.......A..T......  651289856
0        705148907  ...C.AA.ATG......C..T......T...C.A.G....CT.A....T....TTT....  705148848
0        734480497  ....CTA.ATT......CC.............CA.CA.A..--...T.T.A...TT...A  734480440
0        331340545  .....TA.CT..T....CC.A......T..T..A.C--.C.G...........T......  331340487
                                                                 \              
                                                                 |              
                                                                 A
0        505943931  ...ACT.CCTG.........A......T.....TC.CAA..T.G.........TTT....  505943872
0        688680069  ...C.TACCT.......CC..A.....T..T..T......GTT..........T......  688680008
                                                       \                        
                                                       |                        
                                                      AC
0        739301874  ...AC.A.CT.......CC........T....AA....A..--...T......T.T....  739301934
                                                       \                        
                                                       |                        
                                                     AGC
0        700108080  ...ACTA.ATG......C.....A...T..A.....G-...TT..........TA.....  700108138
0        71746261   ...CCAA.CTG.A..............T.....A.CC....--..G..T....T.T....  71746319
                                                       \                        
                                                       |                        
                                                       C
0        592927691  ...AGTA.CT.......C......C.ATT....A....G..--...A.T.A..T....C.  592927749
                                                       \                        
                                                       |                        
                                                       C
0        705138350  ..CAC.A.C........CC...A....T......--.C.C.TT..........T.A....  705138293
0        230100805  T..A.TA.CTT...A...C........T.....A.C.-..GTT...T......T......  230100747
0        534168119  ....C.A.CTC.A....CC........T.....A...C..ATT.A.....A..-......  534168061
0        100932639  ...CC.ACTTG..G.T.C.G..A....A............CTA.....T....T.T....  100932698
0        343279812  ...CC.A.CTG......CC........T.....                             343279844
0        372314417  ...A.TA.CTG.......G........T.....-..CC...TTCC........T......  372314359
0        689660753  .....TCCC.G.....T..G..C...AT.G.........AGT.G.T.......T......  689660812
0        88979008   ...AA..CCT......TCA........T.C...TCCC...CT.G.T.......T......  88979067
0        499400587  T..A.TA.CT.....G..............T..A..A.T.CT.A.........T...T..  499400646
0        576870754  ....C.A.CT..A.....C....T...T.....                             576870786
0        694714375  ...C.TAACT......TC.........TA.TA.T.C....GT-....G.T.C.T......  694714433
0        599365798  ...ACTATTT..A....C..C.A...AT......C...A..G.--.A......T......  599365739
                                                    \                           
                                                    |                           
                                                   AA
0        166204033  ...A.TA.CTG......CC....A..ATT....A.C....GTT...T......T.....A  166204093
                                                      \                         
                                                      |                         
                                                      G
0        460955475  ...CAGA.CT.......CC........T.....                             460955443
0        564617413  ...A.TA.CTG................T.....                             564617381
0        414493406  ...AG.ACCT..A....C....A............CA...CT.AA........T.....C  414493347
0        433230458  .G.A.TA.CTG......A...........C...A..C...CTT...T......T....C.  433230399
0        346292849  ....A.A.TTG...........CT...T.CT..ACC..T.C..A.A....-..T.A..C.  346292907
0        614891044  ...ACTA.TTGA......C...A..T......CA.C.....TT..T.....A.TT....A  614890985
0        741970878  ...ACTA.C.C......CC.A......T..T..T.C.....--........C.T......  741970820
                                                         \                      
                                                         |                      
                                                         C
0        512689015  ....C.A.CTG.....GCC..A.....T.....-.CCC..GTT...T......T.T....  512688957
0        528331564  ...C.TA.TTG......CC........T.....A.CC...GTT...T......T...TGA  528331505
0        700279904  ...CC.A.CTC......CCA.......T.....A..--....C.........CTT.....  700279846
                                                                \               
                                                                |               
                                                                T
0        16150884   ...ACTA.AT..A....CC...A....T..-..T.A.C..ATA..........T......  16150826
0        467941753  ...A.TAATT.......C.........T.....A....G..--....C.....C.....A  467941694
                                                       \                        
                                                       |                        
                                                      CC
0        372263956  ...A.TA.C.........C.T......T.....A.C....--....AC.T...T.T...A  372263899
0        66754202   ...ACTATTT................AT.....A.---.C.............T......  66754261
                                                  \             \               
                                                  |             |               
                                                  A            TT
0        182018957  ...A.TA.CTG...T..CC..AA....T..T..A.CC-..GTT..........T......  182019015
0        25053810   ....CTAATTG....C.CC........T.....A.CCC...--.T.....A..TT..T..  25053867
0        709357244  ..CCC.A.C..A.....CC...C...A...TG...CC.G.C--..........T..C..C  709357301
0        687637563  ...C.GA.CTT......C.........T.....                             687637531
0        394459259  ...A.TC.TT...G...C..........A....A.CC...GTT..T.......T.....A  394459329
                                               \                                
                                               |                                
                                     TGAGTTAGCCT
0        413299046  ...AC.A.C........C........AT.....A..CCA..TAG........CT......  413298987
0        449855211  ...A.GA.CT......TC.........T.....A.C..T..CC..AT..TA..TT...C.  449855152
0        54720414   ...A.TA.CTC......C.........T......C..G.C..---...TG..CT......  54720356
                                                     \                          
                                                     |                          
                                                    AA
0        522357007  ...AGTA.CT....C......A.....T..TC.A..C..C-.T..........T...TG.  522356948
                                                                 \              
                                                                 |              
                                                                 A
0        254982196  ...AC.A.CT........C...A...AT.....A.CCC...T-..........T...TC.  254982254
0        448795886  ...AC.A.CTG................TT...GA.CCC.A.T-..........T....C.  448795828
0        604870385  ...A.TA.CT.......CC........T..T.GA.CCC.A.T-.....T....T.-....  604870442
0        460249468  ...AGTA.CT...G...A.........T..T..A..--.C..T......G...T......  460249526
                                                                 \              
                                                                 |              
                                                                 G
0        130946940  ...ACAA.AT.......C...A.T..T......A..C...CT..--.......T...TG.  130946997
0        265880120  ..CAGTA.CT.....TG.C...A....G..G..A.CC.G..--..........T......  265880177
0        311282952  ....CTA..........A..A.AT...T..T.GTC.C...CT.G.........T.T....  311282893
0        348720775  ...A.TA.CT....A..C.........TA....GGC--.C..T....C.....T......  348720833
                                                                 \              
                                                                 |              
                                                                 A
0        181885351  ...C.TA.CTG......C....C....T.....A..C-..GCT..........T......  181885409
0        650260934  .A.A.TA.CT.......CC...A....T..T..A..C-..GTT..........T......  650260992
0        497742667  ...ACTA.C........C.........T..A.GA.CCCTG.T.-.........T......  497742725
0        200584400  T..AATA.CTG.A..G.CC...A....T.......C.GT..---.........T......  200584457
                                           \                                    
                                           |                                    
                                           A
0        158786402  ...A.GA.CA...C...CC...A...AT.....A.CC...GCC.C........T.....A  158786461
0        180553753               .....C....A...T.....A.CC....TT..........T.T.T.A  180553707
0        711175503  ...AATA.CT.......CC..T.....T.....AGCCC.A.T.-.........T......  711175445
0        118676609  .A.A.T..T........CAG......AT.....A.C..G..--..........T......  118676667
                                                        \                       
                                                        |                       
                                                        C
0        219532332  ...A.TA.CTG......CC...T..........A..G....----........T......  219532277
0        243527457  ...ACT..CTG.....T..........T..T..A.CC.G.C--.C........T......  243527400
0        7515990    ....GTACCT.A...T.C.....T..ATG.T....C...CCT.G.........T......  7516049
0        460815729  ...T.TA.CTG....GA.C...A....T.....A..C...C..--........TTG..T.  460815672
0        21712775   T..A.TA.CT....A..C..T.C....T.....A.CC...GT-..........TT..A.A  21712717
0        503031014  ...AGTA.CT.......CC........T.......CC.G..G..--.......T.TC...  503031072
                                                         \                      
                                                         |                      
                                                         C
0        57524856   ...AC.A.CT.....T.CC.......AT.....A.C.C.-------.......T......  57524908
0        324577922  A..AATA.C.T......C.........T....CA.CC.T..T-.....A....T......  324577864
0        648990341  ....ATA.C...A..............AG...GA.C..T..T.A..T......T......  648990282
0        139772683  ..GCC.A.CTG......CC........T.....A.CC.G..--.....T.A..T......  139772626
0        476695624  ...A.TA.CTG......CC........T.....A.C.C.A.T-.....T..C.T......  476695682
0        712075726  A..AC.A.CT.......C.........TG....A.CGG...CC..........T.T..TA  712075667
0        254672823  ...ACTAA.G.......CC..A.....T.....A..CC.A.T-..........T......  254672881
0        495303876  ...ACTA.T........CC........T...CCTC...-----..T.......T......  495303930
0        149586523  ...A.TA.CT........C...A....T..T..A.C.....T-..........T.....A  149586465
0        501369357  ...ACT..CTG.....TCC........T.....ACC....----..T......T.....A  501369412
0        683618305  T..AC.A.CTG............T...T...G..C...G..--.T........T.TG..C  683618364
                                                     \                          
                                                     |                          
                                                    AA
0        699643952  ...A.TA.CTG......CCA.......T........C-..GTT..........T......  699643894
0        366685357  A..A.TA.C.........C..A.....T.C...A..C....--..........T......  366685415
                                                         \                      
                                                         |                      
                                                         C
0        197791087  ...A.TA.TTG..A.GT.G........T.....A....G..--..G.......T.T....  197791028
                                                       \                        
                                                       |                        
                                                      CC
0        182169657  ...A.TA.CTG.....ACC.T......T..G..A.C.-..GTT..T.......T.....A  182169599
0        463771697  ...ACTA.TT....T..CC........T..T..A.CA...----......A..T.....A  463771752
0        666837037  T..C..A.CTG.......C...A....T....GA.CC-..GTT..........T..C...  666836979
0        46889243   ...AAT.A.TC....G...-.AAT...T..T..T.CC....TT..........T...T..  46889185
0        3512766    ...CCTA.ATT......CC.....C..T.......CCC.G.-...........T......  3512708
0        459474907  T..AC.A.CTG......CC...A...A......A......GTC..........T.....A  459474848
0        313498445  ...AC.A.CTC......C....A....T.....A.C..GA.TT.....T....-......  313498386
                                                        \                       
                                                        |                       
                                                        C
0        185609814  ...A.TA..TG.....T.C...............T......TT...T......-.A....  185609872
0        272042282  ...CATA.CTG......CC........T.....A.CC.A..--..........T......  272042225
0        329516215  ...ACT..CTG....T.CC........T.....A.C....----...C.....T.A....  329516270
0        463519038  ...TAT..CT.......C..A.AT...T.....A.C...--..A.A...T...TT.....  463518981
0        174244146  ...ACAA.CTG......C.A..-....T.....A.CC....--..........T......  174244089
                                                         \                      
                                                         |                      
                                                         C
0        55717709   ...CC.A.CT........C..A.....T.....A..                          55717674
0        268287599  ...ACTA.A.G...T.A..-.......T.....A.C..T.ATT.T........-.T....  268287656
0        330961013  T.CA.TA.CTG.......C...A....T...C.-.CCC..GTT..........T......  330961071
0        196978119  .....TATCT.CA.....C........T.C...A.CCC.--...--.......T......  196978064
0        406687797  ...A.TAATT..A....CA..A...CAT..T..A......ATT.......T..T.....A  406687857
                                       \                                        
                                       |                                        
                                       C
0        49741455   ...AATA.TTG...C..C....A....TAT...A.C..G..G.--........T......  49741398
0        247319573  ....ATA.CTG............T..TT.....A.CC..----..TTA.....T.....A  247319628
0        197896506  ....CTA..TG..-......AAAT.G.A.....A.CC...GTT.A.........T.....  197896564
0        340051564             .......G.A.....TTT....A.CA....T.........C.T......  340051612
0        533327560  T..A.T.TC.G......CC..............A.--C....T.T....C...T......  533327618
                                                                  \             
                                                                  |             
                                                                  T
0        158373644  ...ACAA.CT.G....T...T......T..T....CC....---.T.......T.T..C.  158373702
                                                          \                     
                                                          |                     
                                                         GG
0        462592040  .....TA.TTG.....TGC......TAT......TA..-----..........T......  462592094
0        200106490  ...A.TA.TT.......CC....T...TTC.....CC...-..A-........T......  200106433
0        682585405  ...A-..A..T......C.........T..T....CC..C.GT...T......TT..G.A  682585345
                               \                               \                
                               |                               |                
                               G                               C
0        740733733  ...ACTA.C.........C........A.....A.CC...GTC..........T......  740733674
0        372774269  ..AC.TA.CT.......CA...A...T...A..A.C....GTT......G...T......  372774328
0        393620226  ...CATA.CTG...A...--.A.....T.....A.CC...GC-..A....A..T.....A  393620282
0        690769310  ...A.TA.CT........C........T.....TGC....GTC.A........T.T.T..  690769369
0        60695745             ...G.......A.TG..G.....A.CC.....AA.T.......T......  60695794
0        19898097   T...CTAA.TG.A.....C.......CT.....T..C-....T.....TCA..T......  19898038
                                                               \                
                                                               |                
                                                               C
0        78054779   ...ACTA.C.......T.C...C...AT.....A.CC-..G.T.A........T......  78054721
0        475864151  ...ACTA.TTG......CC........T..T..A.C.-..GTT.A........T......  475864093
0        631510138  ----....CT.......CC........T..T..A.CC...GTT..........T...A..  631510193
0        505769567  ...A.TA.CT...G.G.AC........T..A....C.C-----..........T......  505769513
0        503648273  ...AGTA.TTG.......C........T.....A..G-..ATT.......A..T......  503648215
0        561219742  ...A.TACCTT.......G....A...T.....A.C.....CC.AT.......TT.....  561219801
0        432551769  ...CC.A.CTG......C...AA....T..T..A.C...----..T.......T......  432551714
0        369637598  ...ACTA.C.T.T...T...A......T........C-..ATT..........T...T..  369637540
0        103000468  ......A.CTG.....TCC........T.....A.AC...AT...T.......T.A....  103000527
0        342020565  .....TA.TTG.....TCC...A....T.....A.CC...GCC..........T......  342020624
0        482869678  ...A.T..CT.......CA.A.T.....T....A.C...AC.AA.T.......T......  482869619
0        27691469   T..ACT..TTG......CC........T....G.-.CC..GTC..........T......  27691527
0        84592391   ...-C..A....A.....G.AA.....T..G....                           84592425
                              \                                                 
                              |                                                 
                              T
0        118764061  T..A.TA.C........CAGA......G..T..G..C.T..T.AAT.......T.T....  118764120
0        265627292  ...ACAA.CTG......CC.......AT.....A.C..G..--..........T......  265627234
                                                        \                       
                                                        |                       
                                                        C
0        49476763   T..ACTCAC........CC....T..AT.....T...-..GTT..........T.T....  49476705
0        56796418   ..AA.TA.C....A....C........T..T..A.CC-..GTT..........T......  56796360
0        161050104  ...A.TA.CTT..G.T..C......T.......A.CC-..GTT..........T.T....  161050046
0        586951809  ...AATA.CT.......CC..A.....T.......CC-..GTT......T...TG.....  586951867
0        36697201   ...A.TA.T...A....CC.....T..G.....A.CC...GTT..........T...GG.  36697260
0        193482173  ....C.A.CT.......CC...A....T.....A.CC..CGTCCA........T......  193482114
0        285358126  ...AA...CTG.......C...AT..AT.....A.C....ATT..T.......T.T....  285358185
0        641428569  ...A..A.CT..A....CC..A.....T..T..A..C...GTT..........T...A.A  641428510
0        664582596  ...A.TATCTT.......C....-..TT.T.....CC...GTC.....T....T...T.A  664582654
0        192417891  ...C.GAACT..T....C.........T.....-.A....GTT..........TT....A  192417950
                                                                       \        
                                                                       |        
                                                                       T
0        739712118  ...A.TA.TTG.......C...TA...T.....AG.CA..CT...........T....T.  739712059
0        464055547  ...A.TA.AT.......CC........T.....A.C--....T.A......A.T......  464055604
0        141838471  ....-..A..T...A..A...............A..C...GCT..........TA..T..  141838412
                               \                                                
                               |                                                
                               G
0        34868061   ..ACCT..CT..A....CC........T.......AC-..GTT..........T......  34868003
0        8257648    ....CTA.C.........C........T.....T.A--...-...........T..C.CA  8257704
0        65627064   T..AGTA.TTG................T..T..A.C..G..--.....TG...T......  65627122
                                                     \                          
                                                     |                          
                                                     A
0        590745746  ...A.TA.CTG......C...A.....T..T..G..C-..GTT......GC..T......  590745688
0        197388008  ...C.TA.CTG...A...C........T.....                             197388040
0        741098900  ...A.TA.CTG....G..C........T.....A.CC-..GTT.......A..T......  741098842
0        504025619  ...ACTAATT......A.C........T.......A..-----..........T......  504025677
                                                     \                          
                                                     |                          
                                                  AACC
0        483778735  ...CAGA.CT.....G-.C.......AT.....G..C.G..--...T......T......  483778679
0        512447447  ...A.TA.CTG...A...C...........-..T.GCC..GTT.....T....T......  512447505
0        94577446   T..AC.AACT........C........T.....A.AC.TG.C-..T...T...T..C...  94577388
0        268157344  ...A.TA.CT.......C....A....T..T..A.C.-..GTT......T...T......  268157286
0        448837943  T..ACTACTTC.......C........TT.T..A.CC-..ATT..........T......  448837885
0        583956946  ...A.T..CT.................T.....A.......TT..........T..C..A  583956887
0        627137660  ...AC.A.CT.......C.C.......T.....A....G..--..........T......  627137718
                                                         \                      
                                                         |                      
                                                         A
0        300325910  ...A.TA.CTT.......C.AA.....T....-....C..GTT..T.......T......  300325852
0        108481257  ...AC.G.CT..A....CC........T.....A.C.-..GTT..........T......  108481315
0        74678069   ....-..A..TG..A............T...C.A.AC...CT.AA.....A..T......  74678011
0        122789486  ...AC.A.CTG....T.......T..CT.TT..A.CC...CT.AT...--...T......  122789429
0        149566032  ...A.T----........C...CT...T..T..A.CC...ATT..T.......T.T....  149565977
0        634344103  ...AATACCT.......CC........T.....A.C.-..ATT..........T......  634344045
0        56592180   ...ACTA..T.......CC....A...T.G...A.CC-..GTT.......C..T......  56592122
0        225992825  ...A.TA.CTG......CC.......ATA.G.-..C..T..--..........T......  225992769
0        181933565  ...C.TA.C........CC........T.....A...                         181933529
0        92638134   ...ACTA.TG.......CC..A.....T.....A.AC-..GTT..T....T..T.A....  92638076
0        262002887  ...TA.A.CT..A...TCA........TT....A..G-...TT......T...T......  262002829
0        629580411  ...A.TA.CT....A..CC...A....T..G..A.C..G..--.....T....TT.....  629580353
                                                        \                       
                                                        |                       
                                                        C
0        656656256  ...ACTA.T.....T...C........T.....-.CCC..GT...........T......  656656315
                                    \                                           
                                    |                                           
                                    A
0        303668955  ...C.TA.CT.......GC...A....T.....A..                          303668920
0        660986524  ...ACTA..TG.A....CC...AA...T.....A..C-..GTC....C..AA.T......  660986466
0        335472657  ...CCT..CTG.A.....C..A.....T.....A...                         335472621
0        403111708  T..ACTA.ATG......CC...T....T..T..A.C.-..GTT...T.G....T......  403111650
0        527913768  ...-...A.........CC..............                             527913800
                                \                                               
                                |                                               
                                T
0        655986185  ...A.TA.CTG.....TACCAT.....T.......C..G..--..........TA.....  655986127
                                                        \                       
                                                        |                       
                                                        C
0        696475759  ...CCTA.ATG......C..A......T.....A...                         696475723
0        34841928   -.G.G..CCT............A...AT.....A..C...CT.A.........T......  34841870
0        631539206  ...C.T..CTG....T.CC.T......T.......C--...T...T.......T.....A  631539265
                                                                \               
                                                                |               
                                                               CG
0        718842522  ...C..A.CTG......C.........T.....A..C...CT...........TTAC..C  718842463
0        199644437  ...CCTA.TTG.......C..............A........C...                199644389
                                                        \                       
                                                        |                       
                                                      CCC
0        709153995  ...C..A.C.........C........T....CA..C...GTC.A........T.T...A  709154054
0        572639073  ...CCTA.TTC.A..............T.....A.----------........T......  572639024
0        203163865  ...A.GA.C........CCCA.....AT.....A....G..--..........TGT...A  203163924
                                                       \                        
                                                       |                        
                                                      CC
0        355344540  ....ATA.CT....A...C...A...AT..T..A.C....ATT..T.......T.T....  355344481
0        448211391  ...TC.A.CTG......CC........T.....A..                          448211426
0        119474569  ....CTA..TT......C.........T.....A.CC..AGTT.....TG...T......  119474510
0        623073960  ...A..A.CT..A..T..G....A..AT.....A..CA...TT.......T..TG...TA  623074019
0        516538469  ...AC.ACCTG......CC..A.....T.....T.C.-..ATT.......T..-......  516538412
0        692707497  ...ACTA.T.......A.C.A....T.T.....A.C..G..--..........T...T..  692707439
                                                        \                       
                                                        |                       
                                                        C
0        276175453  ...CC.A.CT.......C...............A..                          276175488
0        735898037  T..A....---.....A.C.......AT....CA.......T..A........T....GA  735898096
                         \                                                      
                         |                                                      
                       TAC
0        170571183  ...A.TA.CTG......C....T..........A......AT...........T.G...A  170571242
0        171501198  ...ACTA.T........CC.A......A.......CC....T.AT........T.TG...  171501138
                                                     \                          
                                                     |                          
                                                     T
0        709203487  ...A..A.C..A.....CC........T....AA.CC-...CT........C.T......  709203545
0        418947024  ...A.TA.CTC......CC..A....A...T..A..C-..GTT..........T.T....  418946966
0        30285809   ...T.TG.C........CC..A..T..T.....A..CCT..TT..........T......  30285868
0        152444764  ...TA..TC.T..........A....AT..T..A..C.T.CT.G......A..T......  152444823
0        384475602  .....T..CTG.....TC.........T..T..A......CCA.T--......T..C..C  384475543
                                                       \                        
                                                       |                        
                                                      CT
0        422812360  ...A.TATTT.....G.CC.......AT.....-.G.C..GTT..........T......  422812302
0        567635797  ...A.TA.CT.......C.........T..G..A.CC-..--.CT........T.TA...  567635853
0        654904248  ...CC.A.CTG......CC...C............                           654904214
0        738742040  .A.A.TA..T............AA...T....A.CC.C.A.C-.....T....T......  738741981
                                                  \                             
                                                  |                             
                                                  T
0        487808939  ...C.TA.CT........C........T.....                             487808907
0        492775873  ...C.T.CCT.......CC........T.....                             492775905
0        511311595   .......CT.........A.AA...CT.....A..C..ACT.G......T..C......  511311537
0        529210982  ...A.TA.CT...A..TCC........T..GG.-.GC...GTT.........ATT..T..  529210924
0        583289547             ....C.CC....A..AT.....T.CC...CT.G........C.T.....  583289499
0        455037203  ..GA.TA.C.........--.A.....T.....A.CC...----.........T......  455037256
0        182272681  G..ACTA.TTGA..A...C..............-.A.C..GTT......CA..T......  182272623
0        590907493  ...A.AA.T.........A.AA....ATT.......C...C.A--........T......  590907436
0        223379760  ...A.TA.CTG.A..G...........T.....A--.....TC..........T.T...A  223379703
0        696061866  ...CCTC.C........CC..............A..                          696061831
0        453129235  ...A.TA.TTG......C....A....T.....A..CC...T-.....G....T.-....  453129292
0        152220295  ...ACTAT.TG......CC.A......T..A.-..A.C..G.T..T...C...TT.....  152220353
0        205471910  ...CC.A.CTG......CC........T.....A.C.GT..---.........TT.....  205471854
0        33893411   T..ACAA.ATC.......A....G...GG.AAG...C....--..A...--..T......  33893356
0        249612299  ...-....TTG..A...C.GA......TTGT..A.CAG..C.T..........T......  249612358
                           \                                                    
                           |                                                    
                           A
0        475338164  ...-C..A..G......CC...A....T.....                             475338132
                              \                                                 
                              |                                                 
                              T
0        525256814  ...A.TA..TC......CC...A...AT..A..-...C..GTT..T.......T......  525256872
0        651873178  ...A.TA.ATG......AC........T..T..A..C-..ATT..........TT.....  651873236
0        669593454  ...C..A.CT.................T.....                             669593422
0        110305191  .....G..TG.C.....CC........T..T..G.CC...ATT...G...C..T...T..  110305255
                        \                                                       
                        |                                                       
                    CTGAC
0        242560528             ......C.........AT.G..A.C....CTTA....T....TT.....  242560576
0        221883375  ...A.TA..TGG..A..CC........T.....-.ACC..GTT..........TA.....  221883317
0        440518791  T..AC.A.CT..A.....C....A...T.....-.CCC..ATC..........TT.....  440518733
0        640060975  T..AA..A..T......AG..A...........T.AC...ATT...T......T..C...  640061037
                                \      \                 \                      
                                |      |                 |                      
                                T      A                 C
0        25158476              ....G.C.........T.....A..CCA.ATCA.........T.T.T..  25158428
0        373862933  ...ACTA.TTG......CC........T.....-.G.C..GTT..........TT.....  373862875
0        469500813  ...C.TA.CTG.....G.C........T.....                             469500781
0        501268242  ...CCTA.C.T.A....CC........T.....                             501268274
0        597282136  ...A.TA.CT......ACC...AA...T.....-..CC.A.T-...A......T......  597282193
0        193560802  ...A.-..---...A..CC....A.T.......A...G...---.........T.T....  193560748
                                                       \                        
                                                       |                        
                                                      CC
0        502639353  ...CC.A.CTG......CC........T.....                             502639321
0        531497295  ...C.TA.CTG......CC........T.....                             531497327
0        79070570   ...CC.A.CTG......CC..............                             79070602
0        113424818  T...C.A.CTC......CC........TA....-..CC..GTT..........TT.....  113424760
0        227243404  ...A.AAT.T...........AA....T.....A..CC..CT.A.........T..CT..  227243463
0        344703265  ...CCTA.C.G.....TCC..............                             344703233
0        486027779  ...T.TA.TT.......AC...A..G.T.....A.CC...----......A..T.....G  486027724
0        503992083  ...CC.A.CTG................T.....                             503992115
0        510494457  ...CC.A.CTG......CC..............                             510494489
0        676868258  ...C..A.CT..............C..T.....                             676868226
0        732961199  ...CC.A.CTG......CC........T.....                             732961231
0        341659746  ...CC.A.C.G......C....C............CC.TG.T.-.........T......  341659804
0        403159614  ----....CTG......C..A......T...A.A.CC...CC.G.........T......  403159559
0        6756749    ...ACTA.A.........C........T.......CC.TG.T.-.........T......  6756807
0        173438621  ...AA.GA..T......CC..A.TT..T.....A....G..--......T...T......  173438563
                               \                                                
                               |                                                
                               G
0        73349774             .............T...T....AACCC...GTT..........T......  73349725
0        259051944  ...A.TA.TTT......CC....A..AT.....A......-----...T....T......  259051890
0        605177791  ...A.GA.CT.................A..A........----..........TT.....  605177847
                                                         \                      
                                                         |                      
                                                         G
0        149530321  ...A-.....T.....GCC..A.....G......CC....GCC..T.......T.....A  149530263
0        150430167  T..A.TAA..T..G...CC........TT.T..T.........--.T......TT..T..  150430107
                               \                       \   \                    
                               |                       |   |                    
                               G                       C   A
0        628434414  G....GA.TT.......CC.......AG..-.AA.CCC..GTT..........T......  628434472
0        383187468             .......C....A...T.....A.C....GTT...T.T....C.T....  383187516
0        491663576  ...A.TA.CT.......AC...A....T.....G...-..ATT.....T....T......  491663634
0        23299853   T..ACTATTT...........A..C..T...C.A..C.G.C.--A........T....CA  23299910
0        404448468  ....-..A..G..G...CC....T...T.....                             404448500
                              \                                                 
                              |                                                 
                              T
0        509126722         ..T..A...T.C.A.......TGT..A.C.....T...........TTT....  509126774
0        578701433  ...CC.A.CT........C........T.....                             578701401
0        692846916  ..GAC.A.CTG.....TCC........T.....AGC....G..--...TG.C.TT.....  692846973
0        301068151  ...ACA..CTG.A...TC.........T.....-.CCC..ATT.......A..T......  301068209
0        395097548  ....-..A........TCA....T...T....CA..C..AGTT..........T.T...G  395097489
                              \                                                 
                              |                                                 
                              T
0        666755183  ...A.TA.TTG.....T.C....T...T..------.G..GT...........T..C..A  666755236
0        396748239  ...A.-A.CT......ACC........T.....G.C....G.C.T.....AA.T......  396748181
0        192073888  ...AA..TA.T......................-.ACA..GTT..........T......  192073829
                               \                                                
                               |                                                
                               G
0        549457129  T..A.TA.A...A....CC....A...A.....A..C.G..--..........T......  549457072
0        166554761  ...AAG.A..-....T.C...A............C.....--........A..T.....C  166554703
                                                     \                          
                                                     |                          
                                                    AA
0        218586347  AC.---..C.....A..CC........T.....A.AGC..GTT.T.T......T.....A  218586403
0        514612521  TG....A.CTG.......C...AG...T.........G..-.T..........T......  514612461
                                                                 \    \         
                                                                 |    |         
                                                                 A    A
0        387660656  T..A.TA.CTG......C.........T...-...ACC..GTCA.........T......  387660598
0        597847280  ...AC.A.CTC................T..-..T.ACC..ATT..........T......  597847222
0        648611804  ...AGT..---......CA...AT..AT.....A.CC...GTC.A........T......  648611748
0        684027146  ...CCAA.CT.......CC.A......T.....A..G.GG.T-..........T......  684027088
0        712156850  .A.-..CAA.-....TA..........TA.TA.A..CC..AT...........T....C.  712156908
                                      \                                         
                                      |                                         
                                      C
0        963281                ......AC..A.T...T.....A..CA..CTC..........T......  963233
0        32730448             .......C.........T.CT..A.CC...AT...........T.....C  32730497
0        187550654            ..A.......A....T.TA.T..A..C.G..G.A.........T......  187550605
0        196948194            ..A....C.........T.....ATCC...GTC......T...TT.....  196948243
0        346229952  ...-...A..G......C.........T.....                             346229920
                              \                                                 
                              |                                                 
                              T
0        367754351            .....G.CC..............A.CC....TC..TA......T.T....  367754400
0        497740453  ...AC.A.CTG.....T.C...AA...TA....A...A..ACC.A........TT....A  497740513
                                              \                                 
                                              |                                 
                                              A
0        542411624  T..AATAACT..T...T...T....T.AG....A.CC...G.........A..T...T..  542411564
                                                 \                              
                                                 |                              
                                                 T
0        23933478   ...AC..A.........CC.CA.....T..T..A.CC...ATT.......C..T.T....  23933541
                         \    \                                                 
                         |    |                                                 
                       TTA    T
0        54190027   ...TC...CTG......CC..A.A...T.....A.C....GC-.........AT.T....  54189969
0        292933932        ...........C..AA.....T.....A.CC...CT.A....T....T.T.G..  292933879
0        345135297             ......C..A......T.....A.C.GT.ATT.........CC...T.A  345135345
0        383413248             ......C.G......AT.....A.AA...GCT..T..T....T......  383413200
0        402972958  ...CCT.ACT..T........A.....T......                            402972925
0        693421828  A......AC.T.......A........T.C...AG.....CT.A.........T......  693421890
                      \        \                                                
                      |        |                                                
                     GC        G
0        267804151  ....CTA..T........C.......AT.....A.CC.G..--..........T......  267804094
0        352677314    ............A.TC...A.....T.......A..T..T...G....A..T...T..  352677371
0        384848904            ......TC.........T.......CC...GTT.......A..T.....A  384848855
0        177173736  ...-A..A..-......CC...C....T.......-.C..GTT.A.....T........C  177173794
                                  \                                             
                                  |                                             
                                 AG
0        373146762  ...CA..A..T......CC....T...T.....A.CC-..GTT.......A..-......  373146820
                               \                                                
                               |                                                
                               G
0        383655691  -------.CA.G...G...........T..T....CC...GTT...T..T...T.....A  383655639
0        53031559   T...A--.A.T.A....C.....A...TA.T..A.CC...CT.G.T..T....T......  53031502
0        83099329              .......C...A...CTT....A.C.G..ATT.A........T......  83099281
0        557238853             ......CC.......ATT.A.AA......GCC..........T.T....  557238805
0        445773594  ..-....CCT........G....A.CAT.....A..C.G.AT...........TA..T..  445773536
0        692306608  ....G--.C..GA..CTAGCA....T....T....CC...GTC..........T.T....  692306551
0        698749041  ...A.TA.CTG......CC..............A.C..A..--..T.......TT.....  698749098
0        261866961  T..-.........CA..CC..A....AT.....A.CC...CCT..........TT..T..  261866902
                              \                                                 
                              |                                                 
                              T
0        466757037  ...A-..A....AG...C..A......G.....A.CC-..GGT..........T......  466757095
                              \                                                 
                              |                                                 
                              T
0        224953247              .....AC..A.....TT......CC...GCC..........T.....A  224953200
0        427289669  ..A.C.----.......C.....A...T.....A.......TC.------------....  427289712
0        493515911         ...........C.......AT.....A.AC...G.C..........TT....A  493515963
0        563384171                 ............T..T..A.C..GGCT..A........TT.....  563384127
0        688102116  ...CC.A.CT........CA.......T........                          688102151
0        698971102             .....TCC........T..T..A.CC...GCC..T.......T......  698971054
0        729794430  ...A.-..---......CC.AA.T...T.....G.C.G..AGC.A.....A..T......  729794485
0        440399362  ...A-..T.T........C.......AT.....A.A....CTC..T.......T......  440399420
0        245075069  ...AAAA.C........CC....A.CT..-...A.C.-..GTT..........T......  245075012
0        493373946           ...C..............T....AA.C.....T.A.........TT.....  493373996
0        48806060   ..A.--...--......CC..A.T...T..T..A.C....G.C......T...T..C.CA  48806115
0        80116624   ..A.CT...TG......AC........T......CC....CT.A.A.......T..AT..  80116685
                            \                                                   
                            |                                                   
                           CT
0        123311134  -..T..CCATC...C..C........ATTT......G...CCAG.........T......  123311192
0        431393581             .....TCC........T.....T.CC...ATC.......T..T......  431393533
0        566004151           ..G......G.A......T..T.........GCC.......AC.T....G.  566004101
0        593342889             .......C........T..T.GG.CC..AATT..........C......  593342937
0        716572157             ......C.........TTG..GA.C.G..AGC..........T......  716572205
0        451261078  ...ACTA.TTG.A.........A....T...C....C.T.ATT..........T.....A  451261018
                                            \                                   
                                            |                                   
                                            T
0        716927079  ..A.----.A..A.....C.A..A...T..T..A.C....CTT.....T...GT......  716927134
0        233146784               ........A.....T..T........CCTTG..A..T...T..C.T.  233146830
0        425859402             ....G.CC.....T.AT.............T.G.T.......T......  425859450
0        487811024        ..C.....A.....A..............CA..C.T.A.....CAG..A.....  487810971
0        561592347             ...C..C.A..A..........A.CC...CTT..T.......T......  561592395
0        614072533  ...C.TA.C.........C........T.....                             614072565
0        204234846  ...A.GA.C.T......CC..A.....T...A.A.A..TG..-.A........-......  204234903
0        582305180  ...A.GA.CTG.......C........TT....A.C.-..GTT...T......T......  582305238
0        205443536  T..AG.AACTG.....A.C.A......-----........GCA.....TT...TT.....  205443482
0        426890016  ...--..AC.T.T.TG.C.........T.....A.C....CT.ACG....A..T.T...C  426889959
0        25213856              ......CC.A.C....G.....A.AC...ATT..........TT.....  25213904
0        209138267             ......CC.....T..T.....AGA....CTT...T...AC.T......  209138315
0        251396697            .......C........ATT.T..A......CTTG......T..T..CT..  251396648
0        253845693            ......TCC........A.....A.A.....T...TT....GGT.T....  253845644
0        255007630           .......TCC.....C..T.....A.C.....CTG....T...CC...T..  255007580
0        325224906             .....TC.........TT.A..A.C....CTT.A........T.....A  325224858
0        340067199           ....G..TC....A...AT.C.....C..T.CT.A.........T...T..  340067249
0        423765202             ......C.G.......T.....A.CC...GTT..........T.TA..A  423765250
0        497287653  ...T..A.CT........C........T.....A..                          497287688
0        616167158             ..G...C.........T.....A..C...ACT..TT......CT....A  616167206
0        656413273  AC..---.AT....A...C........T.C..CA..A....TCA.......G.T......  656413329
0        472476654  .-.AA.....G.A.C..C.........T.....AT.A...C..G..T...T..T......  472476595
                              \                                                 
                              |                                                 
                              T
0        93468083   ..A.-..---........C........TT.TG.A.CC....TT..........T......  93468138
0        466986665  ........A---.....CC........TAGT..........T.G.T....A.GT......  466986724
                         \                                                      
                         |                                                      
                       TAA
0        595260683  .C.A-..A.........CCA...T...TTGG..A.C....GTT.A........T.....A  595260624
                              \                                                 
                              |                                                 
                              T
0        445250770  ...ACTAATTG......CC...A....T.....G..C-..GTT..........T......  445250828
0        529830600  AA.TA............C.....T...T.....A..C...GTC..........TT.....  529830660
                              \                                                 
                              |                                                 
                              T
0        710933786            .....G.......TG..T.C...A.C.....T.G.........T......  710933737
0        5911240    ..A.-..---........A...T...AT.....ATC.....TC..........T..A..A  5911185
0        97298585             .................T.....A.CCC..ATC..........T...T..  97298634
0        219134633            .......C....A....T.....G..C...ATT.T...A....T......  219134682
0        250611112            .......CC..............A.C..T.GTCCA........T.....A  250611161
0        343220621           ......G.C...A.G...T.....T.......T.ATG.......T......  343220571
0        403609819               .....CC.......T.....A.C....GTT......C...T......  403609865
0        25462971   ...A.TA.TTG......C...............A.AC-..GTT......T...T......  25463029
0        413777617  ..A.CT.----...A..CC........T...---.A....ATT.A........-......  413777566
0        26969338            ....G...CC.A.A..T.T.......C....GTT..........T....G.  26969288
0        103516235            .......CC...A..T.T.....A......ATC.T.............TA  103516284
0        176646797           .....A...............T..A.C....C..A.T..TG...T..C...  176646747
0        385038981  ...AC.ACTA....TCT..........TA.T..A.........-A........CT....G  385039040
                                                          \                     
                                                          |                     
                                                          C
0        498523844           ..A.....CA...A....T.......ACCA..G...........T..A...  498523894
0        603735632            .......CC.......AT....AA.C....GTT.A........G......  603735681
0        650936221               ....C..A......T..T.....C...GTC.A........T.T...A  650936175
0        741050710           ..A.....C..A......T..T..T..A...GTC.....T....T......  741050660
0        118704526  ...A.TACC........C.........T.....A.C..A..T.-.TT......T......  118704585
                                                        \                       
                                                        |                       
                                                        C
0        341715559  ....AGG.CTG.....GCC....T......T..A....G-----.........T......  341715613
0        745210971           ........CC.......AT..T.C..C....G.C..........C...GC.  745210921
0        6120589              ....A..CC.A.A...A.........C...CTTG.G.......T.A....  6120540
0        384137802  ...A.T..CT.......CC.......                                    384137777
0        473283490            ....A..C....AT..CT.....A.CC...AT...........T.....A  473283441
0        491451061               ....CC...TG...T..T..........TC.A........TTA.G..  491451107
0        514196205             ......A............A....CC.G.CT.G.A..T....T.T....  514196253
0        561559162           .......ACC...A....T..T..A.C.A...TTA.........T......  561559212
0        561891734  ...TGT..C...A...A...A..T...A.....A.C.GT..---.........T.T....  561891678
0        721012023             ...A........AC..G..T..A..C....T.G..T..T...T......  721012071
0        155790477  ...A.T.TC.GG....T....A.....T...C.A...-..GTT........G.T...T..  155790419
0        161228578  ...AC.A.TTG..G....C........T...CAA.CC-..GTC..........T......  161228636
0        401485751  ..---..CCAC.C....C..CA..C..T.T....G.AC...T.G....T....TT.A...  401485695
0        498206172      ......T.A.....C........T.G..CA......GTT.AT..T..C.T......  498206116
                               \                                                
                               |                                                
                               G
0        21376329   ....G-.A..T............T...T.....-..CC..GTT..........T......  21376386
0        148547968  ..A..T----.................T.......C.G..GTC..........T.T....  148548023
0        435530628            .......CC.A......T.....A......AT.........A.T......  435530579
0        665205490            ........C...T.................GTC..........T.T...A  665205441
0        739099128            ........C..............A...G..CTC..........T.A....  739099177
0        118698940             ......C..A......T......TGC.TC.G...........T......  118698988
0        554593591            .......CC........T.....A.C.G..ATC..........T......  554593542
0        576307857  ....-..A.........CC...C.C...T....GG..................T......  576307916
                              \                                                 
                              |                                                 
                              T
0        245921889  ...A-..A.AT......CC.A......T.....A.CC.....C..G...CA..T.TA..A  245921947
0        39969088   ....-..A..........C..A.....T.....ATCC...GTTG.........T......  39969029
                              \                                                 
                              |                                                 
                              T
0        229349551           ......C..C........T..T....C.G..GTT..........T.....A  229349501
0        246897030  T..A-..A.......GT.C....A.G..T....A.C....GCC..........T......  246896971
                              \                                                 
                              |                                                 
                              T
0        398734744  ....-..AA.G......CC........T.....A.C....CT........A..T.T....  398734803
                              \                                                 
                              |                                                 
                              T
0        473995112  .AGA...A.........CC...A....T.....A.C....CT...A......GT...T..  473995173
                         \    \                                                 
                         |    |                                                 
                         A    T
0        571841081  ..CA.GA.CTG.......C........T.....A..C-..GTT..........T......  571841023
0        78546060             .......CC........T....CA.C....GTC..........T.....A  78546109
0        172158456            ........C........T..T..A.C.....T.AA........TT.....  172158407
0        294779706            ........C.......AT..T..A......GTC.....G....T......  294779755
0        318567535            .......CC........T.......CC...GTT.....T....T.....G  318567584
0        389712354            .......CC........T.....A.CC...ATC..........T......  389712305
0        462339595  ...A.-...........CC........T.....GTCC...CT...........T......  462339654
                              \                                                 
                              |                                                 
                              T
0        572108552            ..A.....C........T.....A..CC...TA........G.T......  572108503
0        700706612            ...........TA..G.T..T..A......A.A..........T.....G  700706563
0        715971898  ...C-..C..T.....AC........AT.......G.G..GCCG.....C...T..C...  715971839
                               \                                                
                               |                                                
                               G
0        5787156    ...CC.A.CTG......CC...C...AT......C...A.GT...........T......  5787094
                                                     \         \                
                                                     |         |                
                                                    AG         C
0        127923340  ..AA..CAC.............A....T.T...A..G..C...AT........T.T....  127923400
                              \                                                 
                              |                                                 
                              T
0        575538788  T..ACTA.C........CC........T.....A.C.-..ATT..........T......  575538730
0        694541843  ..-.A..A.T.....T.C.........T.....A...GT.GTC..........T...T..  694541784
                              \                                                 
                              |                                                 
                              T
0        696269475  T...-..A...C.....CC........A.......CC..GCTTG.........T......  696269534
                              \                                                 
                              |                                                 
                              T
0        52530215             ..A...T..G.......T..T..A..C...C.A..........TT.....  52530264
0        88621776             .......CC..A...G.T.....A.CC...G.T.....T....T......  88621825
0        129636052            ........C....T..AT.....A.C....G.C.C.T......T......  129636003
0        192041101            .......C......T..T.....A.A....GTT..A.......T......  192041052
0        226558135            ...........A.....T.....A.CC.T..TT..........T.....A  226558184
0        360915639            .......C...T.....T.....AGC....GTT..........T.T....  360915688
0        445024835            ..A....AC.........T....A.CC...GCC..........T......  445024884
0        564643314  A..TA..A.........CA........TTG...A.CC...GTT..........T..CA..  564643374
                              \                                                 
                              |                                                 
                              T
0        599762235            .......C.....G..AT..T..A....T..TC..........T...A..  599762186
0        695666993             ....G.C.........T..T..A......ATT..........T....CA  695666945
0        696220060            .......C.A.......T.....A.....CATT.......A..C.....A  696220109
0        711964023            .......CC.C......T.....A.CC...GTC..........TT.....  711964072
0        729902391            ........C.......CT..T..A..C...CTT..........T......  729902342
0        74682124             .......C.......GTA.....TG....C.T.AA........T......  74682173
0        226017353  ..A.C.----.......C.........T..T....CC.GG.T-.....TG...T......  226017299
0        342628614  ...A-..A....A....CC........GT.T..A.C....GCT.......A..T..C..A  342628555
                              \                                                 
                              |                                                 
                              T
0        577052806  ...AATA.C...A..C.C.-..A....T.....G...-..G.T..........T...T..  577052863
0        174639798  ...T.AA.CTG.....TA.....T..C......A...-..ATT..........T...T..  174639740
0        577062691  ...A-..A.......G.CC.C.AG...T.....A..C...CTT......CA..T..A..A  577062750
                              \                                                 
                              |                                                 
                              T
0        69251925             .....T.CC....T...T.....A.C.....CC..........TT..G..  69251876
0        81434905             .....G..C.AC.....T.....A.CC...GTT..........T......  81434954
0        93182084             ....A..CC..A.....T.TT..A.......CC..........T.T....  93182035
0        146163206  ...T.T.A......A.AC.GA......T.......CC...GTA........C........  146163145
                        \     \                                                 
                        |     |                                                 
                        A     T
0        180616818            ........C..TA....TT.T..A....T.CTTG.........T......  180616867
0        187960663            ........C........TT..C.A.C....ATC..T.......T.T...A  187960712
0        261739790          ...............A......T....C...CCTTGA.T......TT.....  261739841
0        325661839  ...A.-..A...A....CC..AA.......T..G-.....----.T.......T....T.  325661785
                              \                                                 
                              |                                                 
                              T
0        327242196            ..A.....C....T...T.....G..C...CTC.A.T....G........  327242147
0        343519793            ..T.....C....AG..T.....A.C.G..ACT..........G......  343519744
0        426639476            .......C.........A.....A.CC...ATC.ATG......T......  426639427
0        428497418            ......T..........T...C.A.G...CC..AA...G....TT.....  428497467
0        428955775            ..A.........A...AT.......CC...ATT.T........T......  428955726
0        438900117             .......C....T...T.....A.C....CTC.....TG...T.....G  438900069
0        460778664          ...............A......T....C...CCTTGA.T......TT.....  460778613
0        467147067            ........C........TT...GA.CC...A.C.A........C......  467147018
0        476785261            ........C..A....AG.........G..CT.GA........TG.....  476785310
0        486201539            ........C...T....T.....A.CCC..GTT..........TT..T..  486201490
0        509123602  ...A-..A..T....C.CA........T.....A.CC...ATC...A.G....T......  509123543
                               \                                                
                               |                                                
                               G
0        513728202              ....TC..A......T....AA....T..T...T.......T...TT.  513728155
0        575423001            .......C.........T..T..A..C...GTC....A.....T.T.T.A  575422952
0        585025730            ......T.C..AC....T.....A..C...GTT..........TT.....  585025681
0        604700201            .......C.........T.....A..A....GAA..T.T....T...T..  604700152
0        606548154            ....T............TT....A.GC.T...TA.....TA..T...T..  606548203
0        637930450            ..T..T..C........T.....A..C....TC.T.A......T.T....  637930401
0        651331510            ......AC.....A...T.....T..C...CTC......CA..T.T....  651331461
0        664432449            .......CC.......ATT.G..A..C...CT..T........T......  664432400
0        665790082            ......ACC..A.A...TT....A.......T..T........T.A....  665790131
0        690732879            ......TC...AT....T.....A.C....GTC.......A..TT.....  690732830
0        696837391             ......C.........T..T....C..T.GTT.AA....A..T.T....  696837343
0        710082508            ..A.....C..A.....T.....T..C...GTT..........T..C.C.  710082557
0        60764752   ....-..---.CA....CC.ATA....T.....A.C.--C..T..G.......TA....C  60764805
0        123675713  ...A-..A....A....CC..A.T...TA.T..A.C.....T..T........T.T....  123675654
                              \                                                 
                              |                                                 
                              T
0        159709358  ...AA....T..A...T.C...A....A..T..G.C.C...TAA.G.......T......  159709418
                              \                                                 
                              |                                                 
                              T
0        335520495  T..A.....---.....--..A....AT..T.GA..C....TC.......-..T.....A  335520439
                         \                                                      
                         |                                                      
                       TAA
0        469617813  G..TA...........TC.CT.....CG..T..A......CT.A......T..T.T....  469617753
                              \                                                 
                              |                                                 
                              C
0        498635491  ...--.A.ATG......CC........T..T..A.CC...GTC.....T....T......  498635548
0        504524105  ..AA-..A....A....CC...C.C..T.....A.CC.T.GTC..........T......  504524164
                              \                                                 
                              |                                                 
                              T
0        512066451  ...C-...A..A.....C..T......T..T..A..GA..ATC..........T.G....  512066392
                              \                                                 
                              |                                                 
                              T
0        543341402  ...AG...---....T.C...A.....T.....A.CC...ATT...T......T...T..  543341458
                    \                                                           
                    |                                                           
                    TAT
0        744812137  ...A-..A........TCC...AT...T..T..A.C....ATT.......A..TG..T.C  744812078
                              \                                                 
                              |                                                 
                              T
0        747755855  T...-.....T......CC........T..T...T.C..CC..--.....A..T......  747755912
                               \                                                
                               |                                                
                               G
0        16783354   ..A.-...---...C...C.A......T..T.AA......ATC.A.....A..T..CA..  16783409
0        35496494             ......GCC.......CT.G...ACC....G.C..........T...T.A  35496445
0        56393202             ..A....CC........T.....ACCC...G.C..........TTT....  56393153
0        64724685              ......CC........T...C.A.......TAAAT.......T......  64724733
0        65518312              .......C.A.T....TT....A.C....GTC.T.T......TT.....  65518264
0        90651396             ....AG.C.........T..T..A.C....CTT..........T....CA  90651347
0        133577683            .......CC...A....T.....A.C....ACT..........T.T.T..  133577732
0        150947833            .......CC.T.C....T..T..G......GTC..........CTT....  150947882
0        155617185  ..A.-...CTG......C.A..A....T.....A..CA.CGTC..........G......  155617127
0        181920414            ......T.C...C....A..T..G.C..T.ATT.......A..T...T..  181920463
0        181981283            ..A.....C........T.....A.CC....CC..T.......GTT...C  181981234
0        192406716           .....A.TC.........T.....A.CC...G.C....C.CA..TG.....  192406766
0        199389788             .........T......TG..C.A.AC...CTTG.........T.T....  199389836
0        203941719            ..A....CC......G.T.....A.C....GTC..........C.....C  203941670
0        207987494  ....-..A.........CAA..A....T..G..A.C..T.GTC......CA..T...T..  207987435
                              \                                                 
                              |                                                 
                              T
0        221358981            ....A..CC.......CTG....A......GTT..........TT....A  221358932
0        238712341            ..A...........T..T.....A.CC...G.A......CA..T.....A  238712390
0        254570835  ...AA-.A....A.....C....A...T..T..A.C.A..GTT..T.......T.....A  254570896
                              \                                                 
                              |                                                 
                            TAT
0        256134079            .......CC...T....T.....A..C.T.GCA........A.T.....A  256134030
0        268415183  TG..A............CC.......AT.....A.CCA..GT...........T....G.  268415246
                            \ \                                                 
                            | |                                                 
                          TTA T
0        273405052            ......AC..A......T.....AT.C...GTC.....A....T......  273405101
0        309521732             ......CA...A.T..T..T.........CT.AA.......AT.T....  309521684
0        381875644            ........C...T....TA.T..A.CC....TT..T.......T.....A  381875693
0        403699582            ...A...CC....A...T.....A.CC.T.GTC..........T.....A  403699533
0        412340653             .....TC........AT..T..A..C.T.CT.A......A..T......  412340605
0        448026445            .......C.AACA....G...C.A......CT.A.T....A..T......  448026396
0        450911546            .......CC....A..AT.....ACCA....TTG........CT......  450911595
0        469434350  AC.-------........C.......TT.....A.CC...CTC...T....C.T.T....  469434402
0        469630314  ...A-..A......A...C.A.A....T..G..G.C.G..GTC..........T.T...A  469630373
                              \                                                 
                              |                                                 
                              T
0        495539406            ...........A.T.G.T..T..A...A..CTTC.........T......  495539455
0        531574732             ...........A....T...A.A.CC...GTC..........TT....A  531574780
0        542165314             .......G....GG..T.....A..C..CCT...........TAT....  542165266
0        566254350            .......CC..A....AT.....A...GA.ACC..........T...T..  566254301
0        569273839            .......C.........T..T..A.C....GCT..T.......T.T.A.A  569273790
0        573560298            .......CC........T.....A.CC...GTT..T.......T.T...G  573560249
0        594262710            .......C....A....TTG...ATC....CTT.....G....T......  594262759
0        606039649            ..C.....C........T........C.A.CTA..TT...A..T.T....  606039698
0        626374244            .......C..AA.....T.....A.CC...ATC..........T....TA  626374293
0        649057071             .....TGC........T.....A.C....GTC.T...T..A.C......  649057119
0        675159725            ......ACA....T..TT..G..TC.C...AT.A.........T......  675159774
0        708159268           ........CC........T...C.A.CC...GTC......CA..T......  708159218
0        716204637  T..A-..A..-.......C...A....T...--..AAC..C.........A..T.....A  716204578
                                   \                             \              
                                   |                             |              
                                  GC                            TA
0        738265672            .......CC....A...T.......C..T.GTC.C........T.....A  738265721
0        35071121   ..----A.C.C......CC.A......T.....A.ACC..GTTG..T......T......  35071176
0        89841776   ..A..T----......TC........AT..T..ATCC...GTT........C.T...G..  89841721
0        123403692  ...A.AA.TT......AA....A....T..T..A.CC-...TT..A.......T...T..  123403750
0        239724212  ...A-..A...CA.......T......T.T...A.ACCA.GT...........T.T.T..  239724271
                              \                                                 
                              |                                                 
                              T
0        333285104  ...C-..A....A....CC........T..T..A.CC.....C..........T.TAT.A  333285163
                              \                                                 
                              |                                                 
                              T
0        412703727  ...A-...C.T.A........A.....T..T..A..A.GCCC.A...C.....T......  412703669
0        470594944       ............CC..TT.....AG...A.C....CTCA.........T......  470594999
                              \                                                 
                              |                                                 
                              T
0        615615279  ...-...A.........C.CA......T.....A.AC...GGA.AT....C..T.T....  615615338
                              \                                                 
                              |                                                 
                              T
0        486755562  .AC....A..T.A....CC........T..T..A.C....GTC..........T......  486755623
                         \     \                                                
                         |     |                                                
                         A     G
0        220847305  ..A.G-..---.......C..............A..C.T....G.........T......  220847360
0        320072356  ...AG...---..GA...G.A..........GC...C...CT.A.........TT.....  320072300
0        662834108             .......C..............A......GTC..........T.....C  662834156
0        508184289  T...-..A......A..C.........TTG...A.C....ATC..........CAG....  508184230
                               \                                                
                               |                                                
                               G
0        315422120  ..A.-...---....T..C...A....TT..A...CC...CT.A.........TT.....  315422175
0        704378495             ..G....C........T.............T.A.........T......  704378543
0        150914454             ....................CAA.CA...CT...........T......  150914502
0        221614591  ....-..A..T......C........AT.....T..C....TT.....TG...T......  221614650
                               \                                                
                               |                                                
                               G
0        400264404  ...A-..A..-....TGA.........T.....A.CC...G.C..........T.T....  400264461
0        739995923             .......C.......AT.......C....GTT..........T......  739995971
0        742749955  ...C-..A..T......CC...A....T.....A.C..T.ATT..........T......  742749896
                               \                                                
                               |                                                
                               G
0        496825904       .......A.........A....T.....A....A..T...T.......T..C...  496825959
                              \                                                 
                              |                                                 
                              T
0        52281226              ......C....A....T...C...........G......A..T......  52281274
0        57568886   ...A-..A.........C...............A.---.CC............T......  57568944
                              \                                \                
                              |                                |                
                              T                               CT
0        86049989              .....TCC................C....ATT..........T.....A  86049941
0        162641682             .......C.A.A....T.....G.CA....GA..........T......  162641730
0        197769156             .......C...A..........A.CC...GTT..........T......  197769108
0        341908935  ...-....---......CC..............A.CC...GCC...A......T.....A  341908880
0        343713846             .......C........T.......CC...GCC..........T...T..  343713798
0        366362818  ...T......T.......C..A.A...G..T..A.C.....TCA.........T....T.  366362757
                         \     \                                                
                         |     |                                                
                         A     C
0        383673361             ......CC...A....T.....T.C....GTC..........T......  383673313
0        404977617             ......C........A........C.G...CA..A.......T.....G  404977569
0        421512145               ....C.........T..T.GT.....C.T...........T......  421512099
0        539120224  T..A-..AA.T.T.T..CC.......A...T.....C...GGC....C.....T......  539120165
```
