## Supplementary File S1B for "Recurrent erosion of *COA1/MITRAC15* demonstrates gene dispensability in oxidative phosphorylation": Supplementary_File_S1B.txt (part 47 of 732)

```
                               \                                                
                               |                                                
                               C
0        650837348            .......C...AT....T.....A.....C.T.G.........T...T..  650837397
0        500136862  ....-..AA.T.A......A.......T..T..A...C..GCT.C........T..A...  500136803
                               \                                                
                               |                                                
                               G
0        516396667  .C.CC.A..--......C....A....T.....A.C....ATT..........T....C.  516396724
0        627201014  ..A.-...---......C....A...A......A.CC...GTTG.........T..C..A  627201069
0        22794786   T..A-..A.........CC........T.....A..G.GG.T-..........TG.....  22794728
                               \                                                
                               |                                                
                               G
0        129044382  ..A..-..---......CC...AT...T.....A..AG..GTT..........T......  129044437
0        434391678  ..A.-...---................TT.T..A.AC...GCT..........T.....G  434391623
0        441903641  ....G...---.......C........G....AA.CC...GTT.......A..T.T....  441903584
                      \                                                         
                      |                                                         
                      A
0        459585117  ..A..-..---............T...T.....A.CC....TCAC........T......  459585172
0        668209631  ..-.A.GA.........CC............C.A.C....GTT..T.......T......  668209690
                              \                                                 
                              |                                                 
                              T
0        699603322  ..A.-...---......CC........T.......C....GT...TT.T....TT.....  699603267
0        737011508  T..A.-.A..-.....GC...A..TG..A.....TC....GTT..........T.T..C.  737011451
0        9766771               .......C........T......CCC...GTA..........T...T..  9766819
0        17573986              ......CC........T.......AC....CC..T.......T.....A  17574034
0        48778353              ......................A.AC...CCC..T..T....T..G..A  48778401
0        151348103               .....G........A....C.....T.CT.G....TG...T......  151348149
0        179248189             ......A............T..A..C...G.T.......T..T......  179248141
0        230389135             ......CC........T..T.....C...ATT..T.......T......  230389087
0        248202262             .....A.C........T.....A.CC...GTT..........T.T....  248202214
0        296979097             ......CC........TA....A.CC.A..TT..........T......  296979049
0        303067617             ......CC........T.....A..CA..GT.........C.T......  303067569
0        344878629            .......CCAA......T.......C....CT.G.........T......  344878678
0        372076813             ...........C...AT.....T......CT.G.T.......T...T..  372076861
0        390231615             ......CC........T.....G.......TC..TT.T....C...T..  390231567
0        398628882  ...C-..A.......T.CA........T....CA.C...A.CT..........T.T.T.A  398628941
                              \                                                 
                              |                                                 
                              T
0        400309621             ......CC........T.....A.C..T..CC..T.......C.....A  400309573
0        403616281             ......CC...A....T.....AG.....GTC..........T......  403616329
0        413324297  ...A....TT.......C....A...........TCC...CT.G.T.......T...TCC  413324234
                           \                                                    
                           |                                                    
                        ATTA
0        502524343             ......C.G..A....T.....A.CC...A.T..........T.T....  502524295
0        702906158             ......CC..A.....T..T.........GTC.......A..T......  702906206
0        707476068             ..G..A..........T..G..G.CC...G.C..........T.....A  707476116
0        37561214   --.....AA........CC.AA.....T.......CC...GTT.......A.C.T...T.  37561155
                         \    \                                                 
                         |    |                                                 
                         A    T
0        121407057             .....TCC........T..T..A..CA..GTT..........T......  121407009
0        156182971             .....TGC........T.T...A......CT..A......C.T......  156183019
0        163449230  T.A.-..A..T......CC.......AT........C-..GTT.........G.......  163449172
                               \                                                
                               |                                                
                               G
0        204695117  ...A-.....T......C..T.A....T.....A.C..T.GTT..........T......  204695176
                               \                                                
                               |                                                
                               G
0        320535842  ...C-..A..T....T..C.......ATTG...A.CC-..ATC..........T......  320535784
                               \                                                
                               |                                                
                               G
0        368765054  ....-.....T.......C.....C..T.....A...G..ATC...T....G.TT....A  368764995
                               \                                                
                               |                                                
                               C
0        456937462  ....-...---......CC........G..T..A.CC...GTC..........T...T..  456937517
0        533081955  ...C.-..T.....T...C....T...T..T..A.CC...GTT.....A....T.T....  533082014
                              \                                                 
                              |                                                 
                              T
0        712232580  T..A-..A..T.A.....C........T.....A.C..G..--..........T....CA  712232638
                               \           \                                    
                               |           |                                    
                               G           A
0        6581101               .......C........T.....A.GG..AGTT..T.......T......  6581149
0        7080455    ...-.G.A.T...G....C........T.CA..A.C.A..ACC..........T.....A  7080396
                               \                                                
                               |                                                
                               G
0        51864155          ..T.......CC..A.....T...A...C.GT..CC..........T......  51864207
0        57203976              .......C...A....T.....A.CC..AGTC....C.....T......  57203928
0        112276237            ....T..C.........TT....A..C...GTT..........T.T.T..  112276286
0        120304072             ......CA........T..T..GGC..A.CT...........T......  120304024
0        148430540             ......C.GT.A....T.....A.C.....T...........T.T...A  148430492
0        151343569             ......CC.A......T..T..A.C.....TT..........T.....A  151343521
0        152009473             ....C.CC........T.....A..C..CATT......C...T......  152009425
0        158160494             ......CC........T.T...A.C.....TC..........TTT....  158160446
0        164933686             .......C........T...A.A.C.....TAA.....C...T......  164933734
0        205009628             .......C........T..T....C....GTTG......C..TT.....  205009580
0        272918286             ......CC........T.....A.AC.GA.T...........TT.....  272918334
0        292628152             ...T..CC....T...T.......C....CTT..........T...T..  292628104
0        333470910             .......C........T.....A.CC...CTC..........T.....C  333470862
0        344638078             .......C.AA.....T..T..A...G.CATT..........T......  344638030
0        348533310             ......CA........T.....A.CCA..GTC.....T....T......  348533358
0        375300792             ...A.T..........TA....A..C...GTT..........T.T....  375300744
0        430690750             ....T..C........T.....G.....AATC.A........T...A..  430690702
0        435184289  ...A-..A..T......CA........T...C.A.A.G..GTC..........T...T.A  435184348
                               \                                                
                               |                                                
                               G
0        442169996             ......C........A.TG...G.C.....T.G.........T.T..T.  442169948
0        459585782             ......CC...A....T.....A..C....T.A......A..T.....C  459585830
0        511908397  ....CT..TT.A.....C...-----.AT....A.CA...GTT......T...T...T.G  511908343
0        571775159             ......CC..AC....G............GTT..........T...T.A  571775207
0        627049167             ....T.C.........T.....A.CA....TC.....T....T...T.A  627049215
0        648528831             ......CC..............A.A...CATT......T...T...T..  648528783
0        657879532             .......C.A.....AT..T..A.C....GCT..........T......  657879580
0        660206941  ...A...T---....GT...T......T..T....CC...GT...........TA.....  660206885
0        687769282             .......C........T..T..A.C....GTT.......C..TG.....  687769330
0        717132797  T..C....---.......C........T.....A.CC...G.----.......T..AT..  717132852
                        \                                                       
                        |                                                       
                      CTA
0        718448109  ..A.-...---......CC....A...T...C.A......GTT..........T.T...A  718448164
0        735877696             ..........A.....TA...GA....A.CT.G.........TT.....  735877744
0        747666316             ......CC........T.......CC...GTT......C...TT.....  747666364
0        20767551        .....-.....T.....A....T....AA.CC....G.G.........TTT..T.  20767498
0        28160542   ....A...---...A..CC..A.A...T.....A.C.....TC..........T..C...  28160486
0        96108086   .A---..A..T......AG.A............A..GC..CT....A......T......  96108142
0        131826646            ..A....AG........T..T..A.C...CA.A..........T...T.A  131826695
0        173275952            .....G.C.........TT...CA.C....ATC.........AG......  173275903
0        183046488  ..A.G-..---...A..C.........T....GA.CC...GTT........G.T....C.  183046433
0        260249715  ...A.-.A.........CC...A...CT.......CCC.A.T-...T......-......  260249772
                               \                                                
                               |                                                
                               G
0        337263156  ...C-...A........C.........TT.T..A.CC...CTT..A.......C.....A  337263215
                               \                                                
                               |                                                
                               G
0        364886296  ...A...T.--.....ACC.A....T.T.....A.A..G..--.A........T......  364886238
                        \ \                             \                       
                        | |                             |                       
                        C A                             G
0        453328706            .......CA........T....CA..C.T.A..G.A....A..T.....C  453328657
0        486792267  A..AG...---......CC.......AT.....A......GTC..TA......TT....A  486792323
0        488001504  AA.A-...---......C.........T........C.T.GTC.CT.......T.T.G.A  488001559
0        628968564  ...A.-...........C........AT..T..A..C..CATT.......A..T....T.  628968505
                              \                                                 
                              |                                                 
                              T
0        29120086   ...C.TA.CTG......CC..............A.CC-..GCT..A.......T......  29120144
0        55468822   ...A-..A..T.......C....T........-..AAC..GTTG.........T......  55468880
                               \                                                
                               |                                                
                               G
0        67245053             ......GC.........T..A..TGCC...CTC.......A..C......  67245004
0        73148240   ...A.TA.CT........C....A...T.....A.CC-..GTT..........T......  73148298
0        193564835  ..A.G-..---......C..A......T..T..A.C....GTC..T.......T...TC.  193564780
0        263789796             .......C.A......T.....AGCC...G.CA.........T.....G  263789844
0        269081731  ...A.TA.CT.......C....A....T.....A.CC-..GTT.......A..T......  269081789
0        466034073  .A.-...A..T..........A.TG..TT....A.C....ACA..........T....CA  466034014
                               \                                                
                               |                                                
                               G
0        507861184  ..A.-...---.....T.C........T.....A..G.G..--..........T......  507861130
                                                         \                      
                                                         |                      
                                                         G
0        512466410  ...AATA.C..G.....C.........T.....A.C.-----...T....C..T......  512466464
0        605238903  A..A-...---..........A.....A......GC.G..ATC...T.T....TT.....  605238848
0        7134638               .......C.A........G...A.CCA.C.G.......C...T......  7134686
0        10732937              ......CC....A...T..A.CA.AC....CC..........T......  10732889
0        15739858           .......C.C...............A......CTCAAG.......T..A.T.  15739807
0        20310195              .......C..A.A...T..T..A..G...CTC.......A..T......  20310147
0        21178172              .......A.......AT.....T..A...GTT..........T...T.A  21178220
0        58939869                .....C.......AT..T..A.GC.A..T.........A.T......  58939915
0        60069022              ..G...C...T.....TT....A.C.G...TT.....T....T.T....  60068974
0        69515238              ...A......AA....T.....A......GTC..T.....G.T...G..  69515190
0        84924578              .......C...A...AT............ATC.AT..T....T.....A  84924626
0        85847671              ......CA........T.....A.CCA..GCC.......A..T......  85847623
0        139766719              .....CC....T..AT..T..A.C....ATT..........T.T....  139766766
0        143529520           .........C..A.G...T..T..A..AG..GCT..........T.....A  143529570
0        162653704             ......C...A.....T.....A.GC...GCC......GC..T......  162653752
0        164006995             ......CC.......AG.......CC...GTT.....T...AT...T..  164007043
0        174444643             .......C...A....T.....A.CC...G.T...AA.G...C.....A  174444595
0        177064927             ......C........AT..T..A.CC...GTC..........T.....A  177064975
0        220664954  ..A-...---.......CC.....T..T.....T....T.ATT...TA.....T...TGG  220664899
0        224390935             .......C..A.....T.....T.CC...GCC..........T.....A  224390887
0        238126801             ...A..CC........T......C.C....T.CC....T...T...G..  238126849
0        239123847             ......CC........A.....G.CC...GCC..T....T..T......  239123895
0        245317416             ................T.....A.CC.T.GTC...T......T......  245317464
0        245709803  T..A.....---...G..C..T.....AA....A.C.G..GTT..........T.T...A  245709862
                        \                                                       
                        |                                                       
                      CCA
0        247991759             ......CC........T.....AGCC...GGT..........T.T....  247991711
0        248639496             ......C.........TT....G.CC...ACT..........T.....A  248639448
0        251925088             ......CC........T..T..ATG....GTT.......A.AT......  251925136
0        254810798             .......C........T..T..G..C....CC.A....CT..T.....A  254810846
0        263380522             .....GG.........T..T..A..C...GTT..T....A..T...A..  263380474
0        272411639             ......C.....A...T..T..A.C....ATT...T......T...T..  272411687
0        276775329           ..................T.C...A.C..T.GTT.T........T.....A  276775379
0        307042198             ..G...C...A.....T.....G.C....CTA.TA.......T......  307042150
0        309679958             ......CC.......TT.....A.C....GCT..T.......T.T.T..  309680006
0        321038155             ..............CAT.....G.CC...GCT.......A..T....C.  321038203
0        332183241             ......CC........T.....A.CC...CTCA........CT......  332183193
0        332744669             .........A.A..........A..A..CA.C...T..T...T...T.A  332744717
0        366405930             ......AC...A....T...C...CC...GTT..........T.T.T..  366405978
0        369017589             ......GC........T..T....CC.T.G.CA.....T...T......  369017637
0        386321583             ......CC.......C...G..T..C...GTTA....T....T.....G  386321631
0        394265646             .......CC..A....T.....A.C....GCC..G.......T.T....  394265694
0        401461733             ....G.CA..A.....T....A..AAG...TT..........T......  401461781
0        412606471             ......C.....A...A..T..A.G....GTC.........CT......  412606519
0        444339634             ......C...CT....T.....A.CC...ACT..........T......  444339586
0        464320491             .....TCC........T.....A.CC...CT...........C.T...A  464320443
0        469647917             ....G...........T.....T.CC...GCC..T.......T..C..A  469647869
0        473693395             ......C.CA......T.....A.C..A.ATCA.........T......  473693443
0        478768366             .....T...A......T.....A..C....TT.T.T......T...T.A  478768414
0        507697993           ...T....CG........T.....A.AC..CCT.A.........T.....C  507698043
0        521818097             .....TCC........T.T...T.C....G.T..........T....T.  521818145
0        525829824             .......C........T..T.CA.AC...GTT.....T....T......  525829776
0        562934623  ....CTA.C........AC........T...AC.C.G.T.----......A..T......  562934568
0        578717194             ......CC...A....T.....A..C.T.GGT..A.......T......  578717146
0        591603740             ......C...AA....T..T....CC...GTT.....A....T......  591603788
0        592098982             ......C...T.T...T.....G......GTT.......A..T...T.A  592099030
0        594615563             ......C.....TT..T.....A.AC...CTT.......A..C.....A  594615611
0        600101618               .....C.......AT.....A.CC...G.A......T...T.....C  600101572
0        600610226             ......CC........T.....A..C.T.GTT...A......T.....G  600610274
0        603558688             ....T.C....A....T.....A..C.T.GTT..........TG.....  603558736
0        606634082            .......AC.A......T.....A.C.AT..T.GA........T......  606634033
0        617706050             ...........A....T.....A..CA..CTT..........T.A..CA  617706002
0        621139491             ......CA...A....T........C...GTC...T.T....TT...C.  621139443
0        626193463             ......C.........TT.T..A.CC...GTA...T.T....T......  626193415
0        684703274  A.A.-...---.A.A..CC........T.....A.CC...GCT..........T.....C  684703329
0        691019640             ......CC....A...T.T.C.A.C....GCC..........T......  691019592
0        694722080             ......CC...T....T.....A.CC...GTC.......T..T......  694722128
0        716460359             ....G.CC........T..T....C...CATT..........CT.....  716460407
0        727743760             ......CA.AA.T...T.......CC...GTC........C.T......  727743808
0        735903812             ..G...C....A....T........C...GTC.....TGA..T......  735903764
0        18103839              .....TCC....T.G.T..T..A.C....ATC.A........T.T....  18103887
0        40797960   ...A.A.......--..C....A...AT.....A.GC...----.........T.T....  40797905
                        \   \                                                   
                        |   |                                                   
                        C   T
0        48223248   ...AATAACT.......C......-..T.....A.C.GA.GTC..........T.T....  48223306
0        78427147   G.A.-...---...............AT.....A.C..ACATT..T.......T.T....  78427092
0        181715613  A..TC.....T......CC..A.....T.......CC...GTT..TT......TTA....  181715673
                               \                                                
                               |                                                
                               G
0        221347797  ..A.-...---......CC........T.....A.CC...GTT.......T..T.....A  221347852
0        318475901  ...ACTA.A...A....CC.A......TT.T..A.CC-..ATT..........C......  318475959
0        329527915  ...CA-.A.T......TCC........T.....A.CC...----.TT......G......  329527861
0        432264786  T..A-..A..T......CCA..T.......T..ACCC....TC..G.......T.....A  432264845
                               \                                                
                               |                                                
                               G
0        434276130  ....-..A..GA....GCC...T....T.....-.A.C.C..TG.T.......T......  434276188
                              \                                                 
                              |                                                 
                              T
0        450683516            ........C.......CT.T...G.CC....TT.....T....TT.C...  450683467
0        589096074  ...A..A.CTGG......C........T.....A.CC-..ATT....G.....T......  589096016
0        666463895  T..AC.AAT--...........A...TG..T...C.....CT.A.........T.TAA..  666463952
0        666590528  ...A-..A..T......CC....T..AT.....ATC....ACT..TT...C..T......  666590469
                               \                                                
                               |                                                
                               G
0        699729092  ..A.-....---..A..CC..A.....T.....-.A.C..GTT.....T....TT.....  699729146
0        705004720  T..A-..A..T......CC....T.T.T.....T..C..CATT..........T.....A  705004661
                               \                                                
                               |                                                
                               G
0        709031021  ....-...---.A....CC...A....T.......CC...GTC.A........TT..ACA  709031076
                    \                                                           
                    |                                                           
                    TATA
0        1273214               .....TCA....A..A......A.AC...CTC..........T.....A  1273262
0        5602512               ......CC...A....T.......CC..CATC..........T.T....  5602560
0        5963448               ......CC........T...G...C.G..GCC.........ATT.C..A  5963496
0        7779468               .........AC....TT.....T.C....GCT.A...T....T.....A  7779516
0        8393162               ......CC..A.....T.T...TGCC...GTT..........T......  8393210
0        16065824              .......G...A..G.T.....A.CC...GTT.......A..C.T...A  16065872
0        20429858              ......C....A....T.....A..C...ATTAT.......GG.....A  20429906
0        24928938              ......CC........TTG...A.GC...ATT..T.......T...T..  24928890
0        25599454   T..AC.A.CTG..G..TC.C..A....A.....A.C..-.GCT..........T......  25599512
0        35416780            ...A....CC..A....AT.....T...G..GTC.....G....T.....A  35416830
0        46988561   ...-...ACT..A.A.....TT.A...T.....A...GA..TAG.T.......TT.....  46988620
                              \                                                 
                              |                                                 
                              T
0        49052229              ......CC..AA....T.....A.C.....TTCC........T.....A  49052277
0        50350462              ......CC.T.AG...T.....A......CTC..........T..A...  50350510
0        54498122               .....CC..A....A.A....A.AC...ATC.C........T......  54498169
0        55056819              ......CC..CA....T.......GC...ATC.T........C.....G  55056771
0        58365074              .......C.AA.T...T.....A.CC...GTC.A........T...T..  58365122
0        58392860             .................T....GG.CC.A.GCC.AT.....C.T.....G  58392811
0        71809999              ....T.CC...C....T.....A.C....CTT.C........T..C...  71809951
0        79123067              ......CC........T..T..A.CC...AT....T...T..T.T....  79123115
0        92871227              ...C...C..TA....T...AGA.C....GTC........C.T......  92871275
0        102660444             ...A..CC..A.....T.....A.C....CTT..T.......T.....A  102660492
0        107467056             ...C.......A....T..T..AG.....ATT..........T..A..A  107467104
0        109763532             .....T.C.A..A...TA.T....C.....TA..T..TG...T......  109763580
0        115226983            ..A....C.........T..T..AC....ACT.G.T.......T......  115226934
0        133286740             .....T.C........T.....A..C.A.ACC....C...G.T...A..  133286788
0        140567014             ....G.CC........T.....A.CC...GTT.....TG...T.....A  140567062
0        140901163             ......CC.......AT.....A..CC..ATT..T....T..T...G..  140901115
0        146177749             ......C....T....T.....A.AG.T..T.AA.....C..T.T....  146177701
0        148897473             .....TC.........TT.T..A......ATT.A........TT..T..  148897425
0        157381688  ...A.TA.CGG......CC........T.....A.CC.TG.T.-.........-......  157381745
0        175098596             ......C.........T..T..A.C..T.G.C..TT.T.A..TT.....  175098644
0        176116795            .....T.C..A.....AT.....A.A.G..CT...........T.T....  176116844
0        178076439  .A.A-..A..T.T.....C....A..ATT.T..A.C....GTT........G.T.T....  178076380
                               \                                                
                               |                                                
                               G
0        206366173  ...A.TA.CT.................T..A....-CC..GTT..........TT..TC.  206366231
0        226324466             ......CC........T..T..A.G.A..ACCCA........T.....A  226324418
0        228345060             .......C....TT..T.....G.CC...ATC.......A..T...T..  228345108
0        247954147  ...A.TA.AT.......CC........T..TA...CC.-.G.T..T..T......T....  247954205
0        249282147             ......CC........TG.T..A.CC....TC.A.....A..T.....A  249282099
0        249962402             .......CG.A.....T.....A.C....GTT..T...T...T....T.  249962354
0        250405957             ...A...G........T.....G...GT.GTT..TT.TG...T......  250406005
0        250714987               ....C.......GATT....A.C....GT.G......A..T......  250714941
0        254125441             ...A...C.......AT..A..A..C...CT...........TT....A  254125393
0        307415781             .....ACC........T.....A.C.....TCAA...T....T......  307415733
0        308964497             ......CC....AGG.T.....A.CC....TC.......C..TG.....  308964545
0        322681488                 .......T..TAT.....AT..C..CCCA.........T......  322681532
0        343315199             ......CG........T.T...A..CC..GTT..........T.T...A  343315247
0        351714570             .....TC.........T...A...CC...G.T.T....TA..T.....A  351714618
0        353613690             ......CC.A..T...T...C.A..C.G.G.T..........T...T..  353613642
0        372163701             ...A..C....A....T..T.....GA...T.A..T.....ATG.....  372163749
0        377295229             ....G.CC...A....T.....A.ACA..CTC..T.......T......  377295277
0        377378976             .......C.A..A...T...ACA..C....TT...T......T.....A  377378928
0        392939211             .....TCC..A.A......T..A.C.....TT...TA.....T.....A  392939163
0        398141008             ......CC..AA........C.A.A....GTC...T..T..C.......  398140960
0        400131328             ...........C..CAT.....G.C....CT.CAT.....C.G......  400131280
0        400763564             ......CA...A...AT.....G.CC...ATT.A........T...T..  400763516
0        416682304             ......C.....A...T...C.A.C..TGGTT..........TT.....  416682256
0        421429468             .....TCC..A.....T.....A.CC...ATT.....T....T.....A  421429516
0        428331724             .....TC......C..TA....G.C....C.AA.........TT..A..  428331772
0        438359108  ...CC.A.CT.......CC..............                             438359140
0        444800577             ......CC.A.A....T.....A.C....GCT..A..T....TT.....  444800529
0        447129526             ......CC..A.T.T.T.....A.C....CTC......T...TT.....  447129478
0        451199671             ......CCA.A.....TT....A.AC...GTT..........T......  451199623
0        452179295             ......AC..AA....T.....A..C.ACATC...T......T......  452179343
0        460265500             ....T.......T.....G..GA.CCAA.GTC..........T.....G  460265548
0        473796235            .............A..ATT.T..G.C...CC..GA.T......T......  473796284
0        490704681             .....TC.......GTT.....A..C.T.CT...........T......  490704633
0        491929778             ......CC........T..T.CA..C...GTC.......A..T.T....  491929826
0        494361122  ...A.TA.CT.CT....C.........T..TC.A.CC.G..--..........T......  494361064
                                                         \                      
                                                         |                      
                                                         A
0        494558805             ...C..C..A....GAT.....A.CC....TC....A.....T.....A  494558853
0        494972489             ......CC..A.....T.....A.AC...GTT..AT......T......  494972537
0        496638736             .....T.C....A...T.....A.C....CTC......G...TTA....  496638688
0        501955529             ..G...CA........T.....A.C...C.T.ATT....A..TG.....  501955481
0        504203604             ......C.G.......T.....ACC..T.C.CA....T....T..C...  504203556
0        504447584             ......C.........T.....TCC....CT.G.A....C..TT..T..  504447632
0        504746399             ....G.CC....A...T.....A.GC...GTT..A.......T......  504746351
0        508470434             .......G...A..T.T.....G.CC...GTC..T.......T.A....  508470386
0        509934620             ......CC........TA.T..A.CC.A.GTC..........TA.....  509934572
0        514122505             .....TC........AT.....A.CC...GTT..........TG...C.  514122457
0        527766354             ......CC..A...........T.CC....CT.....T....T.....A  527766402
0        537958766             ............T......A.AG..A.T..G.A..T.T....G....C.  537958718
0        544511682             .....TCC........TT.T..A......ATT.T........T....T.  544511730
0        562892288             ................TT...AA.CC...ATT...T......TT.....  562892240
0        571320788             ......CC....A.T.T.....A.CC...GTT....A.....T......  571320740
0        577265087             .....TCC..T.....T.....A.CC...CCT.......A..T.....A  577265039
0        584877908             .....TCC......TAT.....A.C....GTC..........G.....A  584877956
0        586546428             ......CA........T..T..A.CC...ATT..........T.TC..A  586546380
0        589062408             .....TCC........T..T..A.CC....TA..........TTA....  589062456
0        594713902             .......C...A....T.....A.CC...GTT.....TG...T...T.C  594713950
0        620096284             .............C..T...C.A..C.T.GCC..........CT..T..  620096236
0        623841150             ......C........AT..T..A..C...GTT..T.......TTA...A  623841198
0        627007942             ....G...G.......TA....A...A..GTT..A..T....T...T..  627007990
0        627023017  ..CA..A.TG......TCC........TT....A..A.T.CT...T.......T..A...  627022955
                                             \                                  
                                             |                                  
                                           AGT
0        652471597             ......AC.A......T.....A.CC...GTT.....T....T.T.T..  652471549
0        653040629             ......C...A....AT.T...T.CC....T...........TT...C.  653040581
0        654473201             .....TCC.......AT.....T..C...GTC..........T.T...C  654473153
0        655539112             ..G...CC..A.....T.....G..A....TC.....T.A..T.....A  655539160
0        663814776             ...T..CC........T.....A..C.T.ATT..........T.....A  663814728
0        664666768             ............T..ATG.T..A.C.....TC....C....GG.....G  664666816
0        684354656             ......C.........T.C.C.A.GC...CC.......C...T...TC.  684354608
0        684748613             .....ACA......C.T..A.GA...G..AGT..........T......  684748661
0        684767667             ......CCA..A....T.....A.GC...GTC.....T.C..T......  684767619
0        686811332             ......CC........T..A..A.A.G..GCC....C.....T.....A  686811380
0        690822339             ...T..CC....T..AT..T.....C...GTA..T....C..T......  690822387
0        691968010             ......C....AT...T...C.A.......TTCC........TT.....  691967962
0        700226164             .....TC.........T.CT..A.CC...ATT.......A..T......  700226116
0        702909293             ...A..CC...A....T.C...A.C....G.C.....G....T.....A  702909341
0        705743178             ...C..C....A....T.......C.C.C.CTA.T.......T..C...  705743226
0        717081605             ...T...C....TG..T..T....C....ATC.........ATT.....  717081653
0        742099784             ......CC....T...T.....A......GTT.....A...GTTT....  742099736
0        743312647             ......CA.AA....A..TG.........C..GT..C...A.T......  743312695
0        747647222             .......C.T......T..T..A..C.G.GTT..........T...T..  747647270
0        434236226  ...ACTA...--...............T.....A.C.G..GTT.A........T......  434236169
0        562182968              ......A........T.....A..C....TTA.........T......  562182921
0        330999686  ...A-..A..T......CC........TGC...A.C..G..--..........T......  330999744
                               \                        \                       
                               |                        |                       
                               G                        C
0        711866708  .C.TAT....T.....TCC........T.......CC...GTC..T.......C..A...  711866648
                                \                                               
                                |                                               
                                T
0        39346895               .....CA.................C....TC..T.......T.T....  39346848
0        261169107             .......C.......AT.....A.C....CT...........T......  261169059
0        334160941  ...-A..A........T..CA.A....T.....A.CC...ATT..........T......  334161000
                              \                                                 
                              |                                                 
                              T
0        449496835  ...-C..A........TC...A.....TA..------C..GTT..........T......  449496888
                              \                                                 
                              |                                                 
                              T
0        50445114   ...C-..A..T......C....ATG..T.......CC...ATT..........T......  50445173
                                \                                               
                                |                                               
                                T
0        204064806  ...C-..A.......C..--.......T.....A.C..-----..........T......  204064754
                              \                                                 
                              |                                                 
                              T
0        366974498  ...A-..A.........CC........TTGG..A..--....T..........T......  366974556
                              \                                 \               
                              |                                 |               
                              T                                 T
0        9409397                ......C........T.......CC...GTC..........T...T.A  9409444
0        39745124              ......C....A....T....GA.C....GTC..........T......  39745172
0        168103082            ..A....C..A.................A.GTC.......T..T.T....  168103033
0        302494304            .......AA........TT....A..C......AAA.......T......  302494353
0        308606428  ...ACT.A....A....CC........A.....A.C.....TT......G...T.T....  308606368
                              \                                                 
                              |                                                 
                              C
0        563625198             ..............G..T....A..G.....AGT........TT.....  563625246
0        689545825             .....GCC........T........G...GT...........T.....C  689545777
0        353032863  ...C-..A..T.....TC........AT.....A.CC...G.A.........A...A..A  353032922
                               \                                                
                               |                                                
                               G
0        665621926  A..A....---......C.........TG....A.A.G..ACT..........T..C...  665621985
                        \                                                       
                        |                                                       
                      CTA
0        707900397  ..A.-..---......TCC........T.....A.CC....TT.....TGAC.T......  707900342
0        82741355   ...A-..A..T.A.....C..............A.CC....TT..........T...T..  82741415
                               \                   \                            
                               |                   |                            
                               G                   T
0        157105684  ..AA-..---......TC.........T..T..A..--...GT.....TG...T......  157105630
                                                                 \              
                                                                 |              
                                                                 A
0        257774627  T..A-..---..C..C.CCAT......T..T..A.C..-.GCT..........T......  257774573
0        398807708  ...A-.....T.....TGC........T......CCC....G.A.T.......TAA....  398807649
                               \                                                
                               |                                                
                               G
0        399277837  ...A-..A........T.C........T.....A..--.C..T..G.......T.T....  399277895
                              \                                     \           
                              |                                     |           
                              T                                     T
0        494980128  ...A-..A..T......CC..A....A......A.CC...GTC.......A..TT.....  494980069
                               \                                                
                               |                                                
                               G
0        565103928             ......A.....T.........A..C...GTT.........CT......  565103880
0        688442338  ..A.-...---.....TCC........T....GA...G..GTC.A........C......  688442393
0        6382291                .....C............T..A.C.C.C.T..A........T......  6382338
0        23432703                .........T...TT...C..CC....CT.G.........T......  23432749
0        66263606              ......CC........TT....A.CC...GTT..........T......  66263558
0        80435934               ..A..................A.CC...CTC...T...A..T......  80435887
0        110651790             ..G........A..T.T.....A..AG..CT........A..T......  110651838
0        142140757             .....A.C.AA.....T.....A..C....TA..........T......  142140805
0        149505041  -..AA....T......T.C....A...T.....A.CC....TTGTT..T....T......  149505100
                              \                                                 
                              |                                                 
                              T
0        164459414             .......C....T.T.T.....A.C....ATT..........T...T..  164459366
0        219278451             ...A.T......T...T.....A.C.....TC...T......T......  219278403
0        230179295               .....A........T.....A.CC...G.C..TT......T..C...  230179341
0        232100173               .....A........T.....A.CC...G.C..TT......T..C...  232100219
0        376779076             ......C...A.....T.T...T......CT.A.........T......  376779028
0        381750630             ......C........AT.....G.CC....T.G.........T.T....  381750678
0        496774378            .....GTC.........T.........C..GTTG..T......T......  496774329
0        593469229             ....T.C.........T.....A.A.....T.G.........TT..T..  593469277
0        610259893  .C.-...A.T-.......--.A...GCT.G..GA.C..G..--..........T......  610259840
0        651207461            .......CC........T.....T.CC...G.C..........T.T...A  651207412
0        653323076  ...C-..A.........C.........T..T..A..C-..GTT..........T......  653323134
                              \                                                 
                              |                                                 
                              T
0        683043767  T..C-..A.........CC...AT..AT.....A...G..ATC..........TT.....  683043708
                              \                                                 
                              |                                                 
                              T
0        692811844  ..-.A..A.TG......CC.......AT..T.CTG..G..CCC..........T......  692811903
                               \                                                
                               |                                                
                               G
0        726791390              ..A..C.........T.....AGC....GCT..........T......  726791437
0        29180006   ...A.-....-....T.CC........T.....A.CCA..GTT..........TT.....  29180063
0        71691473   ...A.TA.C...T..G...CC......T.......CC...ATT..T..............  71691537
                                           \  \                                 
                                           |  |                                 
                                           T TGCA
0        183707416  ..A.-...---......C.........T..T.CA.CC...ATT..T.....A.-......  183707470
0        219064652  ..AC-...---.A.A.TC.........T...AA.C.C.G..--..........T......  219064599
0        257530744             ......CC........T....CT.CC....TT..........TG.....  257530696
0        257576422  T..A-..TAAT.......C..A.T...T..T..A.ACC..GTC..........C.....A  257576363
                                 \                                              
                                 |                                              
                                 A
0        377622359  .....TA.C...A....CC..A.....T.......C..G..--..........TA.....  377622301
                                                        \                       
                                                        |                       
                                                        C
0        512728908             ......C.....A...T..T..G.C....GTT..........TT....A  512728860
0        654701519  T..C-..A..T.....T.G...A.......T..A..C...CTT.......T..T.....A  654701460
                               \                                                
                               |                                                
                               G
0        21975564              ......CC...A....T.......CC...ATTG.T.......T......  21975516
0        151357217  ...C-.....T.....TCC..............-.ACC..GTT.....T.A..T.....A  151357275
                               \                                                
                               |                                                
                               G
0        152035834              ......C........T.....A.A....ATT.......A..T.T.T..  152035881
0        153922698             ............A...T.....ATC....CT.GC........T..C...  153922746
0        168174551            ..A....C..A.................A.GTC.A.....T..T.T....  168174502
0        271120749             ......C........AT.....AG.C...CT.G.T.......T......  271120701
0        353095775             .......C.T......T.....A......GTT........CATT...C.  353095823
0        353601199              .....CC........T.....A.CCA..GCT..........T......  353601152
0        382193879  ....G-.A..-.A..C.CA.....G.AT...A.A..C...GT...........G...T.G  382193820
                                                                        \       
                                                                        |       
                                                                       GT
0        386179080  -..TA...---...........A....T.T.......C..CCCA.....GA..T.....A  386179135
0        401459420              ....T..G..A....G.....A..C...CTT..........G.T...A  401459373
0        404070080             ......C.........T.....TT.CA..ATC.......C..T......  404070128
0        453619094         ..T................AT.....AGC....GTC..........T.....C  453619042
0        511332883                 ..........GAT........C...GTC..T.......T.T....  511332927
0        682728033              .....CC........T.....A.C....GTT..A.A.....T......  682727986
0        687180369             ......CA...C....T.C.A.A......CT.G.........T......  687180417
0        698619489            .......A.G...T...T.....A.A....CC.A.A..T....T......  698619538
0        708130279  ..AA-...---....G..C........T.....A.CCC..CCC..TT......T......  708130334
0        733420079             .....AC...A....CT..T..A......AT...A.......T......  733420031
0        10658364   T..A-..AATT.T...A.C....T...T...A....C...GTC..........T....C.  10658305
                                       \                                        
                                       |                                        
                                       C
0        71739059   ..A..-...---..A..CC........T.....A.CC...GTC.......A..T.....A  71739114
0        93777580   ...-...A....C....CCA...T.........A.C....ATC.......T..T....C.  93777639
                              \                                                 
                              |                                                 
                              T
0        159957044             .....T.C........T.....G.CC...GTC......TA..T....C.  159956996
0        224684231             ......AC..A.....T.......C..T.GCC..........T.....A  224684183
0        239786131             .....TCC..............A.C.A...TT.......A..T......  239786179
0        250313809  ..G--------.....TG.....T...T........C.....T--.T...T..-......  250313761
0        328678323  ...AC.A.TTT.......C........T..T..A...-..GTT..........TT.....  328678265
0        346059088  ...ACTA.C......G.CC........T.....A.C--.C..T..........T......  346059030
                                                                 \              
                                                                 |              
                                                                 G
0        348922777  A..AC.ACT.T......C....A.......T..--.....GG..--.......T...T..  348922832
0        386738344  T..C..CCA.C..........A...CAT.C.....C...CCT.G.....G...C.....C  386738283
                                \                                               
                                |                                               
                               GA
0        420079875  ...-A..A..G......C..A......T...A...CCC.A.-T.....TG...T.A....  420079933
                              \                                                 
                              |                                                 
                              T
0        443873950             ......CA.......AT.....A..C.A.GTT...T......T......  443873902
0        487118328  ..AA-...---.......C.......AT.....A.GC.T..---.T.......T......  487118276
0        527540689             ......CA...A....T.....A.A.G...TT..........T.TC..C  527540641
0        592476063  ...A-..AC.T.......C.A............A.....C.TT...T..T...T..CA..  592476004
                               \                                                
                               |                                                
                               G
0        610669861         ..T.................TG.T..A.CCC..ATT..........T......  610669809
0        701283727  ...A------.......CC..A.....T.......C....ATT.......A..T...G.A  701283674
0        705141054  ...-..............C..CAT...TT......C....GTC..........T.T...A  705141113
                              \                                                 
                              |                                                 
                              T
0        719637534  G.A.-....------...C..A.G...T...C.A...C-----..........T......  719637581
0        2430423    T..A-..A..T......CC..A.....T.......CA-..GT...........T...T..  2430481
                               \                                                
                               |                                                
                               G
0        33992137   ...T.T.A.........CC...A.G.TT..T..A.CC...GTA...T......T......  33992077
                              \                                                 
                              |                                                 
                              T
0        59586875   ..A.-...---......A........AT...C.G..C...CTCAA.......AT....T.  59586820
0        74330222   ...A-.....TG.....CC...A...AT......CCC...GTT....C.....T.....A  74330281
                                \                                               
                                |                                               
                                A
0        115564836             ......CC.A......T.....A..CC..GCT.T.....A..T......  115564884
0        308471340  ...AG...TG-.......C....A...T....CAG.....CTA.A.....A..TT...T.  308471282
0        346685372             ......CC..T.....T...A.A..C...GCT.....T....T...T..  346685420
0        486579837             ......CC.......A....C.AGC.G..GTT.......A..C......  486579885
0        625823893             ......CC........TT......CC...GTT.A.T.T....T......  625823941
0        628120629  ..G..-------..A............T.....AG.C...CT.GAT.......T.A.T..  628120681
0        641701524  ...A-..A...................T....--G...A.------...C...TT.....  641701575
                              \                                                 
                              |                                                 
                              T
0        685964468             ......C.........T.T...A......GCTCCA.......T...T.A  685964420
0        709647924  ...ACTA.A.G......CC........TT....T.C..G..T..--.......T......  709647982
                                                        \                       
                                                        |                       
                                                        C
0        736392714  ...ACAAA.TG......C..T.A....T..G..A..C....T.A.T.......T..C...  736392774
                            \                                                   
                            |                                                   
                            C
0        137592               .......CC...A....T.G...G.CC...GTT.......A..C......  137543
0        6789338               ..G...CC...........G..T..G...CT.GA........T......  6789290
0        7051854               ......C..T............A.CC...GCC.T.T......TT.....  7051902
0        10666247               .....C.....A..AT.....A.GC..A.T.G.........T...G..  10666294
0        19176179   ...A-..A..T...A..CC.......CT.....-.GC...----......T..T......  19176125
                               \                                                
                               |                                                
                               G
0        34029381              ......C..A.CA...T.....A.C..T.CT.A.........T......  34029333
0        40162349   ...TA..A..T..A...CC...A....T.....A..C.T.GTC..T.......T...TG.  40162409
                               \                                                
                               |                                                
                               G
0        76610433              ...T..CC..A.....T...........CATC........C.T.T....  76610385
0        100623539  ...A-..A........TCA...AT......A..A.CC...GTT..........T....T.  100623480
                               \                                                
                               |                                                
                               A
0        126941101              ........A......T.....G..C...GTT.ATT......T....C.  126941054
0        143810150            .......CC....A...T.....A.CC...GTT....A.....C.T....  143810199
0        146827683              .....A...A.....T.....A.CC....TT..AT......T.T...A  146827636
0        148171776  ...C-..A.T-......CC.......AT.....A.CC.GG..-....C.....T......  148171718
                                   \                                            
                                   |                                            
                                  CT
0        153592952             .....TC..A......G..T..ATA....GTT..........T.....A  153593000
0        194863825              ...G..C........T.....A..G...CTTCAT.......T.....A  194863872
0        203823237             ....G..C.A......T..G..T.A.C..GTT..........T......  203823285
0        212782507             ................T.....A.A...ACT.A.T..T....T.A....  212782555
0        222174504             .......G.......TTTG...G.GC...ATT..........T.....G  222174456
0        247265216  ...-...A..G.A....CCA.......T.....A..                          247265251
                              \                                                 
                              |                                                 
                              T
0        257934397              .....CC.A..T...T..T..A......GTT..........T.T....  257934444
0        259130629  .C.-...A.T.......CAAT..T......T..A.CC...C.T--........TA.....  259130572
                              \                                                 
                              |                                                 
                              T
0        377626870             ...........T...AT.....ATC.....TA..........TT.....  377626918
0        405185634             ......CC.T......T.....A.C....CTCA.T.......T......  405185682
0        407923743              .....CC.A..A...T.....A..C....TT......T....T...TG  407923696
0        411204592               ....AA...........A..A.C....ATT.A........T....C.  411204638
0        434623498  ..A.-...---.....TAC..A.....T.....A..C...GCT..............T.A  434623443
0        491854139  ...T.TA.CTG...T...C...TA...T.....A.C.-..GTT.......A..T......  491854197
0        501404663              ....TC...T.....A.....A.C.G..ACC..........T.....A  501404710
0        523612797               ....CC........T....AA.CC...G.C.A....T...T......  523612751
0        594860453           ........CC........T..T..A.CC...CTT..T.......T......  594860503
0        613019567              ....TC.........T.....A..C.T.CTC..........T.T...A  613019614
0        641763271               .....G...A...AA.....A.CC...GTC..T.......T.....A  641763225
0        651351148             ......CC.......CT.....T.CC...GCC..........TT.....  651351196
0        663803167             ................T...C.A..C...CTTGA.....A..T..C...  663803119
0        666766423             ..C...C........AT..T........C.CAGA........T..A...  666766375
0        694071205  T...-...--....T...C........T.....A.CC...GTT..T.....C.TT...T.  694071264
                                \                                               
                                |                                               
                              TGG
0        704417403             ..............T.....CAA..AG..GCC..........T...T..  704417355
0        728153221             ......C....A...T....C.ACCC...CT.GA........T......  728153173
0        728441940              .....C.........TT..C.A.C....GTT...T......T...A..  728441893
0        8596802    ...CC.A.TTG......CC...A..TA...T..A.---..C...--.......T......  8596748
0        22818369   ...A-..A..T................T..TA.G.-CC..GTT..T.......-.T....  22818312
                               \                                                
                               |                                                
                               G
0        195787161  ...TG....TG......C.........T.C...A.CC.T.GTA..........G.T...G  195787221
                           \                                                    
                           |                                                    
                           A
0        242966261  ...CA....---......A..CAT...T.....A..C...GTC.......T.GTT.....  242966317
0        370070549         ..T......TCC.A......T.....A.GC...GTT...T......TT.....  370070497
0        397406967  T..A-..A......AT.CC........T.....A.CC-..GTT......C...T......  397406909
                              \                                                 
                              |                                                 
                              T
0        399084267             ......CC..A.A...T.....A.C....GTT..A.......TT..T..  399084219
0        432520024  ...A-..A..T......CC.A......T.....T.C.-..GTT..AT..CA..T......  432519966
                               \                                                
                               |                                                
                               G
0        439360425  T..AA..A........T.G.A.....AT...C.G.C.G..ATC..........T.T....  439360365
                              \                                                 
                              |                                                 
                              T
0        456973368   .......---.A....C..A.A....T.....TCCC....T.AT........T......  456973423
0        511872382  ...AC..T..--....TC.........T.C...T..CAAG.T.G.........TT.....  511872441
                         \                                                      
                         |                                                      
                        TA
0        115221369              ......C........T.....A......GTT..........T......  115221322
0        631461800  T..-...AC.T......CC.A......T..A..A...GG..--..........T......  631461857
                               \                                                
                               |                                                
                               G
0        10937452   ...-A..A..G......C.........T..T..A.CCA..CT.A.....G...TT.....  10937511
                              \                                                 
                              |                                                 
                              T
0        274850751  ...A-----.T......CC........T.....A.CCC..ATT.T....CA..-......  274850698
0        343006967  ...A-..A..T......CC........T.....A.CC.A..--..........T......  343006909
                               \                         \                      
                               |                         |                      
                               G                         A
0        711837703              ......G.AA.....T.......C....CTT..........T......  711837656
0        6406603    ...-...A..T...........A....TT.T.GA.C....CT...T....A..T......  6406662
                               \                                                
                               |                                                
                               G
0        48611906   ...A.TA.CT.A.....C.........T..T...T...G..--.A.T......G......  48611846
                                       \             \                          
                                       |             |                          
                                       C            AT
0        631552532               ....CC........T.....A......GTT.A........T......  631552578
0        715969035             ......C.........TT....A.C....GTC..........C......  715969083
0        205630560  ...A..A.CT.......C.....A..AT.....A..C-...TC..........T.T....  205630618
0        563522931  ...--..A..TG...........T...T...A.G.CC...GTT..........T.....A  563522989
                                \                                               
                                |                                               
                                A
0        8422133                .....CC........T..T........CC..A.........T..C...  8422180
0        30883297              .....T...A.....A..........C..C..A...C.....C.T..C.  30883249
0        144724063             ......AC..............A.CC...ATT..........T.....A  144724015
0        373921827               ..............T.......C.G..G.C.T.....C..T.....A  373921781
0        406452502           ...T...TG...............A..G...G.T..........C....TA  406452552
0        496821454  ...A-..A.........CC..A.....T.....A.CC-..GTT..........C......  496821396
                               \                                                
                               |                                                
                               G
0        707055097             .......C...A....T.......CC...GTC...T......T......  707055145
0        77707102   ...A-..A.........CC.A.....AT.....GGC....GTT..T.......T....T.  77707043
                               \                                                
                               |                                                
                               G
0        223010509  T..A..A.AT..A.....A........T....AG.AC....--..........T.T..T.  223010566
0        254872287  ...A.....---.....C....AT...T..T..A..C.TG..-..........T......  254872345
                         \                                                      
                         |                                                      
                       TCT
0        450009026  .A.-A....TG.A...A..........T.....A..C....TC.......A..TT....   450008967
                             \                     \                            
                             |                     |                            
                             T                     T
0        614755647              .....A.....T...A.....A.CC...G.C..........T......  614755694
0        34758523   T..CCTA.C........CCG.......T.....A.C.-..GTT..........T......  34758581
0        456714065  A..-...A..TG.....C.........T..T..A.CC...ACC.....T....T..A..A  456714124
                                 \                                              
                                 |                                              
                                 G
0        509368337  .-.AC...---.T...TA....A....TT....T.C..T..T.G.T...G...T...T..  509368392
0        586567481  ...A.TA.CT.......CG...C....G.......CC-...TT..........T......  586567423
0        649066925  ....A...---......C.........G.....AGC.....--..........T....C.  649066983
                       \                                \                       
                       |                                |                       
                     AGT                                C
0        710790797  ...-...A..T................TT....T.AA.TC..T..-G..T...T.....A  710790739
                               \                                                
                               |                                                
                               G
0        57939517              ..A...C.....G...T..T..A.C....CTC..........T......  57939469
0        92405839                ....C.........T.....AG...T.GTC.....G....T......  92405885
0        101509162  .A.-...A.T..A...A........C.T..TC.A.C.G...T.G.........TT.....  101509221
                              \                                                 
                              |                                                 
                              T
0        105474816  G...-..A..-.......A..A...T.TT....A......CTT.....T.T..T......  105474757
                                 \                                              
                                 |                                              
                                CA
0        159812456           .......TC........AAT....A...C...G.G....T....T......  159812506
0        197001223             .....TGC........T.....A..C...CTC..G.......T......  197001175
0        198267003  ...A-..A..T......CC........T.....A.A....CTT..........TT....A  198267062
                               \                                                
                               |                                                
                               G
0        239907503  ...-...A..T.A.A..CC.......AAA.-..G..C-..GTT..........T......  239907446
                               \                                                
                               |                                                
                               C
0        265658354               ....CC........T.....A.A....GTT......T...T......  265658400
0        342365248              ......A...A..T.T.....A......ATAA.T.......T......  342365295
0        343648233               .....C........T.......C....GTT..T.C...A.T.....A  343648187
0        354704137               ....CC.......AT.......CC.T.GTC...............T.  354704183
0        418892334           ..................T.GA..A.C....ATT..........T.....A  418892284
0        452679370               ....CC........T.....G...G...TT..........TT..T..  452679416
0        457636995               ....CA..A.....TT......C.G...T.G.........T......  457636949
0        474893506               ........AAT..A....A.G......CT.G.....G...T......  474893460
0        578716820               ....CC........T.....A.C..G.GGA..........T......  578716774
0        604013195  ...AA..A.........C.........T.T...A.CC.T.ATA.......A..TT....A  604013135
                              \                                                 
                              |                                                 
                              T
0        685153948             .......C....T..AT.....A.CC...ATC..........T......  685153900
0        712341804               ....CA..T.....T.......CC....CA..........T...AT.  712341758
0        713132945  ....-..A....AAA..CC.AAC..T.......TT.C...G.T..T.......T......  713133004
                              \                                                 
                              |                                                 
                              T
0        713139175  ....-..A....AAA..CC.AAC..T.......TT.C...G.T..T.......T......  713139234
                              \                                                 
                              |                                                 
                              T
0        716313037               ....CC........T.....ATCC..CG.A..........T......  716313083
0        739130503  ...-...---.......CC...C....T..T...C.C.A.G.C.A........C......  739130448
0        105977148  T..A-..A........T.C..AA....T..T..A....G..--......T...T......  105977090
                              \                         \                       
                              |                         |                       
                              T                         C
0        272124465  ..-...---..GA......G.............-.ACC..GTT.......A..-......  272124518
0        432411899  G........---......C....T..AT.....A..C-...TT......C...T......  432411841
                       \ \                                                      
                       | |                                                      
                       A AG
0        449394279              ......G...A....T.....A.C....ATC...T..C...T.....A  449394232
0        657662674  ........---..A...CC........T.T......C..CCTCA..A.T....T......  657662615
                       \ \                                                      
                       | |                                                      
                       A AA
0        24594074              ...........A.C..T.....A.CCG..GTT..........T......  24594026
0        38290050   ...-....A.T.......C.T......T..TG.A.A.G..GTC..........T.T...A  38290111
                               \                                                
                               |                                                
                             GTG
0        38401779              ......CC...A....T..T..A......GTT........G.T.....A  38401827
0        150889296             .....T.C....G...T..T..A......GCC.........ATT.....  150889344
0        153520698               ..........G...AG............T.GAT...CA..C.T....  153520652
0        158834298               .....C..A.....G.....A.CC...CTT.....T....T.....G  158834344
0        201237468               ............G.T.....A.CC...CCA.AT..............  201237422
0        204196094             ........GAAT.....T....A..C....TAA......A..T......  204196142
0        206604724             .....T.C........T.....A.CC...GTT.......AA.T......  206604676
0        222631608             .....T..G..A....T.C....C.CC..CT...........T....T.  222631560
0        273996791               .....C......T.T.....A......G.C..T....A..T...TT.  273996837
0        316783671             .......A.A...C..A......T......T.A..A.T.T.GT......  316783719
0        324519845  .A.C-.....TG....TCC........T..T..A..C...GTC....A.....T.T....  324519786
                                 \                                              
                                 |                                              
                                 G
0        340502399  AA.AG...---......C....A....TTG...TTC....CT.G......A.........  340502343
0        371116398               .....C..A.....T.....A.C..TAG.T.A........T......  371116352
0        439685380            .......C..A..G...T..T..AT.C....T.G.A....A.........  439685429
0        484241521  G....-------.....CCCAA.....T.....A.CC...AT...........T......  484241573
0        498518041             ......C......G..T.....ATCC....T.GT........T.....C  498518089
0        499217334            .......CA.A......T.....A.C..T.C.C.......T..TT.....  499217285
0        504758288               ....C.......T.T.....A.CC...GT...........T.A...A  504758334
0        583789594            ..A.....C........T.....A.C....CTT...T.T....T.....A  583789643
0        584407254  ..C--...---......AC..A.....T.....A..C-..ATT..........T......  584407201
0        584669895               ....CC........T.....A.AC...GTT.....T....T.T....  584669941
0        593936505   ..T...A.........C..A......T.....A.CC...ATT.A........T...G..  593936446
                              \                                                 
                              |                                                 
                              T
0        626110484            .................TA....A.C....GTT...T.A....T...TC.  626110533
0        692537726               .....C...A...AT.......GC...ATC......G...T......  692537772
0        718634650             ............T...T.....A..C...AG.GA...AG.A.T......  718634602
0        724336124             .....AC.........T..T.C...C....TC..........TT.A...  724336172
0        54339126   ...A-..A....A....C...A....A......A.CC...ATT..A.......T.....A  54339185
                              \                                                 
                              |                                                 
                              T
0        107768266              .....AC....A...T.....A.C.CA.GTT..........T.....A  107768219
0        112419091              ........A......T..T.GA.C....GCT..T...G...T......  112419044
0        140686677  ...-...A..G.......C........T..T..                             140686709
                              \                                                 
                              |                                                 
                              T
0        374106172             ......C.CA.AT...T..T...C......T.GA.....A...T.....  374106220
0        592386340  ..A.-...---......CC.......ATTCT.GA.CC..AGT....T......T......  592386285
0        655914396  ...-....---......C.A.......T..T..T.C....GTC..AT.T....T....CA  655914451
0        699768484  ...-...A........---.A.AA...T.....AGCC...GTT..T....A..TTGCT.A  699768428
                              \                                                 
                              |                                                 
                              T
0        708126618              .....C..C......T...G...CC.T.GTC.A....T...T......  708126665
0        23221316               ....TC.........T..G..ACCC...GCC..........T......  23221269
0        69259519               .....CC..T.....T.....A.CC....TTA....A....T......  69259566
0        182244484  TG.-...A..T.A....C.A..T..........A.C.-..C.A.......A..T......  182244425
                               \               \                                
                               |               |                                
                               G               T
0        240048628  ...-...A.-.....TGG.........T......C..GT...---........-.T....  240048571
                                       \             \                          
                                       |             |                          
                                      CC            GT
0        318796274  ...-A..A..G.C....C.A......AT.....-.CCC..GTT..........T......  318796332
                              \                                                 
                              |                                                 
                              T
0        318933868  ....CTA.TTG......CC...A....T.....A.CC-..ATT..........T......  318933926
0        425575417  T.......---......C.........T..A.GA..CCA..--....G.T...T.T....  425575360
                       \ \                                                      
                       | |                                                      
                       A AG
0        435628549  ....C.A.CTG......CC.......AT..T..A..C-..ATT..T.......T......  435628491
0        460273127  A..TA..A..T......C.CAA.....T..T..A......CTCCA........T.....A  460273067
                                \                                               
                                |                                               
                                T
0        547963237  ....-....T..A....C....A...TT..AG.G.C.....CT..........T......  547963178
                              \                                                 
                              |                                                 
                              T
0        584619190  ...A.TA.ATG....T...........T.....A.C..G..--..........T......  584619132
                                                       \                        
                                                       |                        
                                                       C
0        626168186  ...-...A..........C.A......T.....A...                         626168222
                              \                                                 
                              |                                                 
                              T
0        661088908  ...A-..A..........CCA.A....T.....A..C.T..TT..........TT.....  661088849
                              \                                                 
                              |                                                 
                              T
0        36057810                     .........T..TC.A.CC...GGC..........T......  36057851
0        37615245              ......CC.A..A..AT.C.....C...G.T...........T.T.T..  37615197
0        38592654              ......CC..........CT...CAC..CCT.G.........TT.....  38592702
0        54727369                  ..C.........T..TC.A..A.T..T.AT...T....T......  54727325
0        63194345                ....CC........T.....A.C....GTT..A....T..T.....A  63194299
0        71204264   ...-.G.A.-......ACC..............                             71204295
                                   \                                            
                                   |                                            
                                   T
0        73015691              ..G...CC........T.....A.CC...AGCAA........T......  73015739
0        76519770              ..A...C...T.A...T.....A.A....GTT..T.......T.....A  76519722
0        87054817              .....T.C..AA....T........G....TT.AA.......T...T..  87054769
0        97670732              .....A....AA....TT....A.C.A..CTT..........T......  97670780
0        101419721               ....C..A.C....T.CT.....C...CT.A.........T......  101419767
0        106723831               ....CC........T.....A..C..CATT.A.....T..T......  106723785
0        123735608           ......G.C.........TG......C..T.CT.GA....G...TT.....  123735658
0        154737022               ....CC........T.....A.CA....T.A....T...CTT....G  154736976
0        158287328               ......CT......T.....TCAC..C.............T....C.  158287282
0        186481809           .........C........T...C.T.CC...ACA.TT.......C...T..  186481759
0        226467877            .......CC.A.C..G.G.....A......CTC.......C..T.....A  226467828
0        352400032  ........---......C.----.....A.A...TG..-----..T.......TT.....  352400082
                       \ \                                                      
                       | |                                                      
                       A AA
0        403114801               ....C....A..T.T.....A.CC...ATT........G.T......  403114755
0        417452849                 ..C...AA...TT......CCC...GT...........T....C.  417452805
0        423417778               ...T.C........GA....A.CC....TC.....T....TT..T..  423417732
0        433095592  ..A.-...---......CACA......TT.T..A.C....CTCAA.....AA.TT.....  433095537
0        439722903               .......TAA........C...CC....T.G.T.......T.T.T..  439722857
0        455582048             ....G.AA....A......T..A.CC....GCA....T....T......  455582000
0        458877976            ..A.....A...A...ATT....A.A....GT....T....C.T......  458878025
0        461357289             ......CC.A...TG.T.....A.C....GTC..........T.....A  461357241
0        466964344        ..T..............T...T......TAC...CT.G.....G...T...TC.  466964291
0        474571667  ...ACTA.TTG......CC........TAG...A....G..--..........T.T....  474571608
                                                       \                        
                                                       |                        
                                                      CC
0        478211532             .....TGA..............A.CC...C..A......A..T......  478211580
0        478531417            .......C.CA.T....T.....A.C....GTA.A........T.....A  478531466
0        483501377               ....CC....T...T.....A.CC...GCT..T.......T.T....  483501331
0        493636559           ...A.............AT.G...ACCC...CT...A.......T.T....  493636509
0        507746545  T..A-..A..T...A.TCC........T.....AG.A.T.C..A.TT......TT.....  507746486
                               \                                                
                               |                                                
                               G
0        516248822           ......GTC....T...AT.....A.C..TC.G.A.........T......  516248872
0        517859063             ......C.........T.....A..CC..GTC.AT.....C.T......  517859111
0        534925225               ...T.C..............G.CCA..GTT..........T.T....  534925271
0        551698118           ...A..G...........T.....T.CC.T....AAA..A....T..A...  551698068
0        579964494               .....G.A.....AT.....A.CC...GCC..........T...TG.  579964540
0        596777281            .......CC...A.....T.T....C..G.CCCA.........T.....A  596777232
0        606574969  ..A..T----......TGC..AAT...T..T..A.C....ATC..........T......  606574914
0        618455683               ....CC.......AT.....A.AC....T...........TT...C.  618455729
0        624356268            ....A..CA........T.....A.A....ATTG.T.......T....T.  624356317
0        625257089            .......AC.AT....A......A.C.....TC.AT.C......T.....  625257040
0        632780893              .....CC.......AT..T..A.C...AGTT..........T.T...A  632780940
0        656303904               .........A...AT.G...AG....AATC..........T..C..A  656303950
0        660756172  ...A-..A..TG...T.C.G.......T.....A.C..T.GTT.....T....T...T.G  660756231
                                 \                                              
                                 |                                              
                                 A
0        666856317             ....T.CC.......AT.....A.CC...GTT..........T.....A  666856365
0        684343927             ......C.....AG..T.....A.C.C..CTCA.........T......  684343879
0        687102618             ......CC..A.....T.....ACC....GTT.....T....T.T....  687102666
0        687362628  ...-A..A..C.....TCCCA......T.......-.C..GTT..........T......  687362686
                              \                                                 
                              |                                                 
                              T
0        694287754             ................T.....A..C.A.ATC.A........T...A.A  694287706
0        695237032               ....A....T....T.....A.A....GTC.....T....T.....A  695237078
0        710369680             ......CC........T.CTG.A.C.....TTA.........T......  710369728
0        725359130            ..T.....C.A....T.TT.TA.A.A.....TC..........T....T.  725359081
0        736254103               .....G...A....T.CT..A.C....GTC..........TT.....  736254057
0        739134293              ......C.......AT....GA.G....CT.G.T.......T.T....  739134246
0        744792823               ..............TTG...T.CCCT..TT.......A..T.T....  744792777
0        227242193  ..CA-..A........T......T...TT.T..A..C...CT..AA.......T......  227242252
                              \                                                 
                              |                                                 
                              G
0        4899479    ...A-.......A..G.C.........T.....ACC....ATT..........T......  4899420
                              \                                                 
                              |                                                 
                              C
0        199749444  ...A-.............C........T.......CC-..GCT..T...C...T......  199749386
                              \                                                 
                              |                                                 
                              T
0        696908533                .............T.....A......GTT.......A..TT.....  696908488
0        625384095            ..T...........C..TT...........CT.A......A..C.T....  625384046
0        37450195   ...A-.....T.......CG.......T..T..ATC.....T...........T......  37450254
                               \                                                
                               |                                                
                               C
0        23301044   ..--A....-........C..AC....T.....-.ACC..GTT......C...T....C.  23301101
                                 \                                              
                                 |                                              
                                TA
0        219919344  .A.A-..A..TG..A..C.........T.....A..C.T.ATT......CA..T......  219919403
                                \                                               
                                |                                               
                                A
0        369136225             ......CC.............AG.......TCA.........T......  369136273
0        478451086            ........C......G.T.T.....C.....T...........T....C.  478451037
0        566527388            .................A..T..T.......TA..T.......T...T.C  566527437
0        698777612  ...-...A.........CC...A....T.....A......GTT.....T..G.TT.....  698777671
                              \                                                 
                              |                                                 
                              C
0        706001727           ...A....CC........T.....A.C....GGT..........G.T....  706001777
0        739381147            ..A.............AT.....A...G..GTT..........T......  739381098
0        60801052   ...A-..A.......GTCC.......AT.CA.CG..C...CT...........T......  60801111
                              \                                                 
                              |                                                 
                              T
0        108362785           ...........A..T...TG....A..CC...T.G.........T......  108362835
0        339554620             ........G.TA....T......C.....CT..........CTT.....  339554572
0        451333539            ........C...A....T.....TC..G..CT...........T......  451333490
0        512070208            ........C.....G..T...C.A..C...GTT..........T......  512070159
0        586948184             .....GCC..............A.CC...A.T..........T.T....  586948136
0        632838350                .....C..A..........AGC....GCC..........T.....A  632838395
0        646380687                     .......AT.....A..C...GTC.A........T......  646380647
0        709287766            .......CC...........T..A.CC....TC......T...T......  709287815
0        737205340             ....G.CC........T.......CC...G.T..........T.....A  737205292
0        48001004   .....TAACT....A..C.G.A.-...--.......C..A.T.G.........T......  48001060
0        118505472           ........CCCAT.....T..A..G.CC....T...........T......  118505522
0        382108059  .........---....TCC.CT.....T.....A..A..C.T.A........GTT.....  382108001
                      \                                                         
                      |                                                         
                     TA
0        511535093  ..A.-...---.T.A....-......AT.....A..C-..ATT..........T......  511535040
0        617570572  ...A-.......C....CC...A...........---...C--.......T..T.....A  617570626
                              \                                                 
                              |                                                 
                              T
0        9453413                 .....C...C...A......A.C....GTT.A........TT.....  9453367
0        105501784               ....CA...A.T..T.......A.....T.A...C.....T.T....  105501830
0        203081049             ................TA.T....C.C...T.A.........TG..T..  203081001
0        457535695  ...A-..A..T....T..C....T...T........C.T.CCAAA........T.T...C  457535636
                               \                                                
                               |                                                
                               G
0        626438948  A..TA..A.TTG.....C.....T...T.....AG.C.T.CT......T....T.T..T.  626439008
                                 \                                              
                                 |                                              
                                 A
0        675178022  T..ACTA.C...A......................-.C..GTT.T........T.T.TG.  675177964
0        716185475  ...CCTA.C........C.........T...A.A..C-..GTT..........T..C...  716185533
0        9979790                ......C...C....T.....A...C..GTC.T........T......  9979837
0        57945892             ..A.........A..GCT.......CC...GCC..........T......  57945843
0        72071118              ......C.........A..AA.A.CCA...TC..........T......  72071166
0        80072709              .....T..........T.....A.C.G..GTC..........T...A.A  80072757
0        123520509               ....C.........T..T..A...AA.AT.A.........T......  123520463
0        174089550                    .........T.T...A...G...CC..G.......TT.....  174089591
0        269357018             ......A..A......T.....A.C...CCT..A...T....T......  269357066
0        334266918  .A.T...A..-.....T.C......T.TA.T..A.CC....TC..........TT.....  334266979
                         \       \                                              
                         |       |                                              
                         A      CT
0        353614455            ....A..C...........T.....AC..ACT...A....A..T......  353614406
0        355951430  ...A.-..CTG......CC.TA.....TT....A..C.G..............T....C.  355951371
                                                         \                      
                                                         |                      
                                                         C
0        428529002             .....AC............G..A......CT.G.........T......  428529050
0        469243844           ........CC....A..TT.....A......GTC.......A.AT.....A  469243894
0        503706135               ........A....AT..TC........CT.GT...T....T......  503706089
0        540650107            ....A..C........ATT.........T.CT..A.........A.....  540650156
0        628634025             .....T....A...........A..C..C.T.G..T......G..A...  628634073
0        656900484  ...A-..A.........CCAAA.......T...A.CC...GTT..........T......  656900425
                              \                                                 
                              |                                                 
                              T
0        717670480               .............AT.....A.G....CT.AA........T.....C  717670434
0        718448637  ...-...A.......G.CC........T.C...A..C....TC.........CT.....A  718448578
                               \                                                
                               |                                                
                               A
0        720150725             .....TC.........T.....A.....CATT..........TT....A  720150773
0        729869513            .......CC...A...CT.....A..C....TC..........T...T..  729869464
0        38423574   ...A-.....T...T..CC........T........C-..GTT.......T..T...T..  38423516
                               \                                                
                               |                                                
                               G
0        112829533  .-..C..A..G......C..A......T.....                             112829565
                              \                                                 
                              |                                                 
                              T
0        302546576               .....C...A....T..TA.A..CG..A....T.......T...T..  302546622
0        313376320               ............TAT..T..A..C...A.C.....T.C.........  313376274
0        423394599  ..AAA..T........TC........AT......CCC...CT.A.A.......T.TC...  423394659
                              \                                                 
                              |                                                 
                              T
0        494528393  .......---.......A....A.C..TGGT..A..C...CT.G..A....C.TT.....  494528336
                        \                                                       
                        |                                                       
                        A
0        547345360  ...A-...---.....TC.........T.....A..C.T.GTC..........T.T...A  547345415
0        593019408  ...ACTA.TTG......A........TT.....-.CCC..GTT..........T......  593019350
0        40728793                .....C..TT............C..T.A..GT........T.T..C.  40728747
0        46694344             .............G...A.......CA...AT.GT........T...T..  46694295
0        65178804             ........C....T...TT....A.ACA..GTT..........T......  65178853
0        96401881             ..T...TC.........T..T..A......CTTGA........T......  96401930
0        106633413             ......A.....T...G.......AAA..GCC.C.T......T......  106633461
0        144243755             ......CC...A....T.....A.C....CTCAA........G......  144243803
0        184291500            ..C....C..A.A...A.T.......C....T.G.TG......T......  184291549
0        272375183  T..A-..AA.T.....G.C.A..T....-....A....T.CT...G...T...C......  272375241
                               \                                                
                               |                                                
                               G
0        292664112  T..A-..A......C...........AT.....A......GTT.TT..T.A..T.....A  292664171
                              \                                                 
                              |                                                 
                              G
0        299914023  T.A......-----...CC.A..A...T.....A..C...GTC.A........TTT...A  299913968
                        \                                                       
                        |                                                       
                        C
0        307743371  ....-....--....G..A..A....TA..TA.A.C....CT.G.T.......T...T..  307743315
0        315270144            .......CC........T.....T..C...ATT.A.....A..T.T....  315270193
0        372483816  ...-------.A....T....A.TG..TA.T..........T...T....A..TTA....  372483764
0        390705421  ...AG..T---.T....CC........T.....A.CC...GTT..........T...T.A  390705477
0        395023644            .......CC.A.AA...T....AG..C...CT......T....T......  395023693
0        407070946            .............T..AT..T..A..CC..AT...........T......  407070995
0        414617428            .......C.GA.....TT.C......C.T..T.G.........TT.....  414617477
0        422626885             ....G.C.........T.....A..C.T.GTT..........T.T...A  422626933
0        426347552            ....A.......CA......T..T.......T.G.AT......T.T.G..  426347601
0        448537873               ....C.........T.....A.A.....T.A.T....AA.T....C.  448537827
0        485380726             .........A.....TT.....A.CCA..GTC..........T.....A  485380774
0        510346943               ....CC.......AT..T..A.CCA..GC...........T......  510346989
0        511032557               ....CC...A...A...T..A......GTT.....G....TT.....  511032511
0        511704099            ........C...A....T.....A.C.....TC..GT....C.GA.....  511704148
0        523906715            ......T....A.T...TT....G.C.....T.GA........T...T..  523906764
0        529316622             ................T.....AGC....GTT..........T...TGA  529316574
0        570563933            .......CA........T.....AGC....ATC.......A..T......  570563884
0        575751541            ....A..C....C....T.....G.C...CCT.G.........T.T....  575751492
0        585355035              ..A..C..A......T.T...T.CC...CT.G.........T......  585354988
0        603100086  ...A-----...A...G.G.A......T....AA.A....ATT....A.....T...TG.  603100140
0        603357087            ...G...C....A...TT.....A..CA..ATA..........C......  603357038
0        627408130             ......CC........TT...GA..GG..CTT..........T......  627408178
0        656543998  ..G..---------.........T...T.GT..G.CC...GT.A.........T.T.T..  656543948
0        668500099             ...T..C...TAT..A......A.C....ATT..........T......  668500051
0        689346847  ..A.-...---..G...CC...A....T.....A.C.G..GCT..........T......  689346902
0        736618014  T..A-..A..T.....TC....A....T..T..A..C...CTC.A........T......  736617955
                               \                                                
                               |                                                
                               G
0        3408471    ...AC.----.......CC.A..TG..T..T....CCC..ATT.T........T......  3408416
0        36992604   ...A....---....C.CC........T....GA.CC.G..--..........T.T....  36992663
                         \                                                      
                         |                                                      
                     AGTTA
0        68287512   ...CCTA.TTG.....TC..A......T......-.CC..GTT..........T...T..  68287454
0        250564060               ....CC..A....TT...C.A.C....GTC...T......C......  250564014
0        389528264  .C.-C..A..G......CC........T..T..                             389528232
                              \                                                 
                              |                                                 
                              T
0        426717960  ..A-....---.....TG.........T.T...A..C..CACAG.T.......T..C.C.  426718015
0        473460323  T..A...TT.---.A..CA.A..T...T.....A.C....GT.A..T......T.T.A..  473460381
                         \                                                      
                         |                                                      
                        AC
0        500180696  ...TA....T.....GAC........ATTGA..........CAGA........T.A....  500180636
                            \                                                   
                            |                                                   
                            T
0        651622456  T..ACT.A.........CC...A...AT.....AGCC....TA......T...T...A..  651622516
                              \                                                 
                              |                                                 
                              T
0        6086592    T.AA.-.CA..C..A..C........AT.CTA..CC.....T.G....T.C....A...C  6086533
                                \                                               
                                |                                               
                                A
0        25650262   ...TC.A.CT.......CC.....C..T.....T.C..G..--.......C..T..C...  25650320
                                                        \                       
                                                        |                       
                                                        C
0        63073845                ....AC...A....T..T.GA.C.....CA..........T...T..  63073891
0        89643204   ...CA..A..GA.....C.....A..TT.....A.CA...CT.AA....CA..C......  89643264
                              \                                                 
                              |                                                 
                              T
0        142930273  ..A..----.........A.A......T...C.A.CC...AT.AA.......GTT....A  142930218
0        173843985  ...CCTA.ATG......A.G.A.....TT.....-.CC..GCT..........T......  173844043
0        178961823  ...ACTA.C.........A.A......T..T..A.CAC.A.TCA-........T......  178961882
                                         \                                      
                                         |                                      
                                         A
0        246201993  .C.AAGG.C.....AG..C.......T.-.T......CAA.-...........T.T....  246201935
                                         \                                      
                                         |                                      
                                         A
0        300397621           ........C.CT.A...ATT....T.CC...CT...........T....C.  300397671
0        301172361             ...A..C............TG.A.CC...CT.G..A......TT.....  301172409
0        383786523  ...C-..A..T......CC...C....T.G...A..CC.A.T.-..T......T......  383786581
                               \                                                
                               |                                                
                               G
0        396097755               .....C....A...TAG...A.CC...GTT..........T..C...  396097709
0        330763098             ..........A.....T.....A.C....GT.G.........T......  330763050
0        452490008  .....-..T.T............T...T.T...A.C.G..CT.G.........T.....C  452489949
                               \                                                
                               |                                                
                               G
0        272514539  ...-...A..........C........T.....A.C....GTT.......A..T..C...  272514480
                              \                                                 
                              |                                                 
                              T
0        474614264            ....A..CC........T.....A.A.....TT..........C.T....  474614313
0        476797893  ...A-..A..-.......C.A......T....AA.C....GTTG.........TT.....  476797950
0        55906293              .......C...A....T...C.A...C...CT..........T......  55906245
0        153523412             ..G..T.G..A.....TA............T.G.........T......  153523460
0        249120726                 ...C...A....G.....A.C.A...TT..........T......  249120770
0        412687331            ...C....C........T.....A.CC...GGT..........T......  412687282
0        668530636             ......CC..............A..C...GTT..........T......  668530684
0        268729843               ..............T.....A.CC...ATT.........CT......  268729889
0        383107726  ...A....---......C.........T..T..AC.C....TCA.A.......T......  383107785
                        \                                                       
                        |                                                       
                      AGA
0        442987227  ...A-..TC............AA...AT..T..A.......T.G.T....A..T......  442987286
                               \                                                
                               |                                                
                               G
0        603609925   .......---...............TTT...........C..A.A..A....T......  603609980
0        5980971               ...........A....T.....A..C...CT.....CA....T......  5981019
0        6083959               ............T...T.....A..C....TCA.T.......T....T.  6084007
0        29054802                      ........TTC...A.CC....TT..........T......  29054842
0        37359638              ................T..T..A.CC...G.T..........T.A....  37359686
0        94009708              ......C....CA...A.....TG.G....T.A.A.......T......  94009660
0        113595781             .......C........T.....A...A.CATA..T.......T......  113595733
0        200125488             ...A.......C..........ACC...CCT.G.........T......  200125536
0        267259355  ...C-..A..T.......C.......AT.....A.AC...GTT..........T...T..  267259414
                               \                                                
                               |                                                
                               G
0        334567424                 ............T.....A.C....ATT...T..CA..T......  334567380
0        334977117                     ...C....T.......C..T..T.......C...TT.....  334977077
0        363611097               ....C.........T.C...G.C.G..GTC..........T......  363611051
0        386599292             ......C.........T.....AGC..AC.T.A.........T......  386599244
0        434643616              ...............TG.....C...T.CT.AA..........T....  434643663
0        451540695                     ........T.....A.CA...ATT..........T......  451540655
0        459484401             .....GCC..............A..C.T.GTT..........C......  459484353
0        570014859             ...............ATG....A..G...CT...........T.T....  570014811
0        585171488  .......A-..----..CC.T......T.....A......CTTA......T..T......  585171545
                       \                                                        
                       |                                                        
                     AGT
0        623300661  ...A-...C.T...A..C.GA......TG..A...........G.........TG..A..  623300720
                               \                                                
                               |                                                
                               G
0        678931219             ......A..A......T.......C.....G..A..A..A..T......  678931171
0        690368082                  ...........T.....A..C...ATAA.........T......  690368039
0        747607937  ...A-..A.....C..TC.CA.....AT.....A.C....GTT..........T.....A  747607996
                              \                                                 
                              |                                                 
                              T
0        120948845  -..AA...---...A.....A.......A....T...A...T.GATA......TTG.T..  120948790
0        157616266  ...C-..AT--.....AC.........T.....A..CGG..T...........T..C...  157616322
0        201130535  ....CTA.C........CCCA......TTG.......G...---.........T......  201130593
                                                       \                        
                                                       |                        
                                                      CC
0        315679949  ..AA.T----........C...A.T..T..T..A.CCC.A.T-..........T......  315679895
0        510325914            .......C.........TG..C.A.C.G..CTT.......T..T......  510325963
0        623049872  .AG..T----.......CC..A.A...T.....A.CCA..C.TA.........C......  623049817
0        649038855            ..........A.....TT..T..A...G..AT...........T.T.TT.  649038904
0        666660867  G....T.T.--......C...A.....T.....A.C..T.GTC..T..--...T.T....  666660926
                       \                                                        
                       |                                                        
                    ACTC
0        24397386              .......C..A....AT.........GA.GTC..........T......  24397435
                                   \                                            
                                   |                                            
                                   C
0        51184623   ...AA-.A..-.....A.........AT.....AGC....GTT..........T......  51184565
                                   \                                            
                                   |                                            
                                   T
0        108141185  -..TA...---......CC...A..TA......A.AC.T.CCC........C.T.....C  108141243
                                                                       \        
                                                                       |        
                                                                     CTC
0        261434296             ......C...........C.....CC...CT.GAT....A..T......  261434344
0        310955496  A..A....---........G.A.T.CAT..T......G..CT...........T....T.  310955552
0        496927830  .-.AA...---.A...TCC.T......T.....A.CC....TTG.........G......  496927775
0        510035075  .A.T....AGC..C...CC....G...T.....AGCC...GCCA.........T.....A  510035014
                                   \                                            
                                   |                                            
                                  TA
0        571960218  ..CA-.....T......C.........TTG...TC.C...CTTA.A.......T...TT.  571960159
                               \                                                
                               |                                                
                               G
0        572015574  ....-..A..T..G....C.......AT..T..A.C....GTT..........T......  572015633
                               \                                                
                               |                                                
                               G
0        617213805            .......CC..A...........A..C...A.C.A........T...A..  617213756
0        19862285                .....C....A...T.....AC.....GTT........A.T.....A  19862239
0        25555814              ......CC....T...T.....A.CC...ATT..........T......  25555862
0        27716288   T...G..CTTG..A....C........T...A.A.AC.T....-.A.......C....C.  27716346
0        47672259             ..A....CC........T...C.A..C.T.GTT..........T.....A  47672210
0        48150250             .......CC........T..G..A.GC...CC...........T......  48150201
0        61802756                  ..C........AT.....A..C...GTT..T.......T....T.  61802712
0        91330989              ......A....T...AT.....A...C..ATT.....G....T......  91331037
0        106184196             ...A..CC........T.....A...A..ATT..........T...T..  106184244
0        111672299               ....CC........T.....A......GTT...T......T.T...A  111672345
0        124076557   ..T...A..........C.A......T..T..A.G.....GAAA...T....T.T....  124076616
                              \                                                 
                              |                                                 
                              T
0        124460327             .........AA.....T.......C.A.C...A.G......CT.T....  124460279
0        164007202            .......CC..T.A.........TGCC...GTT..........T......  164007251
0        197366980            ........C........T.C...AC.....GTC......T.C.T......  197367029
0        201833997             ......CC........TG..G.A..C...CC...T.......T......  201834045
0        214828255             .......C.T.....AT..T.....C....TC..........T.T.G..  214828303
0        249411549             ......CC.A........C...A..C..AGCC..........T......  249411597
0        265508810             ..........A.A......T..A.CC....GAA.........T......  265508858
0        268518068             ......C.........G..TGCA..C....T.G.........TA.....  268518116
0        305931871  A...C...---......C...AA..G.T.......AC....T.G.........G.T.T..  305931927
0        312072904             ................T.....A.CC.A.GT.G.........T..C...  312072856
0        333583417             ......C.....T...T.....A.CC...CT.G.A.......T......  333583369
0        344351441             .......C........T..TA...CC...CTA..........TT.....  344351489
0        351930409            .......C.........T..T..A.CCA..CTT..........T......  351930458
0        385022059             ......CC..A........T.G.C.....CT...........T..C...  385022107
0        402778532  ..AC-...TA.---...C........AT.C...T.CC.T..G.G.........T......  402778587
0        427140291  ...AA..A..T......CC.........A....A.ACC..GTT.........AT..A...  427140351
                               \                                                
                               |                                                
                               G
0        430448177            ..A.......A......T.......C....ATTG.T.....A.TT....A  430448128
0        476640565             .....T.........A.......CC..T.AT.G.....GA..T......  476640517
0        507560113             ......AC..............ATACA..ATT..........T......  507560161
0        539628902             ......CC....AG..GT....A......CT.G.........T......  539628854
0        565386202            .......C....C....T.....A..C...GTC.A..A.....T....TA  565386153
0        583814398  ...-.....TT....G..C......TTT..T..A.CC.TG.TT..........T......  583814457
                               \                                                
                               |                                                
                               G
0        592986833             ............G..AT.....A.......T.A.........TTA...A  592986881
0        613814798            ..A....CC.A......T.....T.CC...GGT..........T.....C  613814749
0        651602986             ......CA...........A..A..C...ATC..........T.....C  651602938
0        667105102             ......C.........T....C...G..CCT.G....TT...G......  667105054
0        683915187            .....G.CC..A.....T.....A.C....ATC..........T...T..  683915236
0        695689884  ....C.A.C........CGCT.A...A.TGT.........G.A--.T......T......  695689825
                                                     \                          
                                                     |                          
                                                    AG
0        705242634             ......C.....G..AT.....A...G..ATT..A.......T......  705242682
0        717256827             ......CC............G.A......CTTG.........T.T....  717256875
0        719583522                 ...C.......CT.....A.CC...GCC.T........T......  719583478
0        35951917              ......CC..T.T...T.....A.CC...GT.G..T......T......  35951869
0        418887194  ..AA...T.--....G.A.........T..G..TCC....CT...........T..A.C.  418887135
                        \ \                                                     
                        | |                                                     
                        C A
0        507777945  ...-..AA....A.A..CC........T.....A.C....GT...........T..C..A  507778004
                              \                                                 
                              |                                                 
                              T
0        602575933  .A.AA..A..T...........A....TA....A.CCAT.G.C..........T...T.A  602575873
                               \                                                
                               |                                                
                               G
0        10804545             ......TCC...A....T...A.A.....ACT...........T......  10804496
0        28708206              ......CC........T.....A.A..TGATT..........T......  28708158
0        36008709              ......C.........T.....ATCC..CAT.G.T.......T......  36008757
0        36847625              ......CC....T..AT..T....C.C..GTT..........T......  36847673
0        39276749              ......C.G.......T.T.G..CCC.T.CC...........T......  39276797
0        52063726   T..-...A..............A....TT...AA..C...AT.GA........T.....C  52063667
                               \                                                
                               |                                                
                               G
0        66827775             .......CC....A...T..TC.A...GA.CT...........T......  66827726
0        68915538              ...A...C...AA.........A.CC...AGT..........T......  68915490
0        74437238              ..A...GC..A.....T..A..A.C....CT...........T..A...  74437286
0        74888938                      ........T.....T.CC....CC..GT...A..T....T.  74888978
0        89777886              .........A..TC.....T.CA.CC...GT...........T.....A  89777838
0        92620462                ....C..A......T...A.AGCC....T...........TA.C...  92620508
0        121763865                 ...C..............A.CC...GTC.....T....TT..T..  121763821
0        123299500             ......C..A..T..AT.G........G.GT.GA........T......  123299548
0        156461498  ...ACTA..T.......CC........TT.T..-.GC...GTT..........T......  156461440
0        156553579  ...AC.A.CT.......CC.A.........T..-.GCC..ATTG.........T......  156553637
0        158000169             ......CC...AT..AT.....T......CC.G.........TT.....  158000217
0        158710208             .......C.A.A....T.....A.C.G..CT...........T...T.G  158710160
0        174628216             ....G.CA..A.....T.....A.C.G..GTT..........T......  174628168
0        185373484             ......CC........T...C.A.CC...GTT.......A..T......  185373532
0        189853215             ...A..C..A....T.......A.CC...CT.G....T....T......  189853263
0        192145390               ...T.C..A.A...T...C.A.CC.....C........A.T......  192145344
0        197197146             ......C....T......C.A...CC....G...........T..C.C.  197197194
0        205613714            .................TT.T..A..A.TG.C.G.........T.A....  205613665
0        218957844              .....CC....T..CT...A...CCG..G.T..........T......  218957797
0        221199931             ...C.T.C....T..AT.....A..C...CTT.................  221199979
0        246862336             ............GT.AT....GA..C...C........G...T..AT..  246862384
0        329644221  GC.T.TG..........CC........G.....ATCC...GTT........C.T.T...A  329644281
                              \                                                 
                              |                                                 
                              T
0        335517324             ......C.C...T.........A.CC.T..TA..T.......T....C.  335517372
0        352292558             .......C..A.....T..A..A.C.ATA.T...........T......  352292510
0        355345574  -..AA..A..T......CC...A...AT..T..A.C.-..GTT.....T....T......  355345632
                               \                                                
                               |                                                
                               G
0        369863581             ...T............T..T...C.C....G.G.TT......C....T.  369863533
0        373838387            .....G.C.........TA....A.C....CCCA....G.A..T......  373838436
0        396666873  .....---........G...A...C..T.....AGCC...CT.G.......C.T......  396666816
                       \                                                        
                       |                                                        
                       A
0        396915722  ...ACTA.TT..A..............T.....-.ACC..G.CAA........T......  396915780
0        403074080                     ........T..T..A.C..T.GTT..........T.....A  403074120
0        419268004  ...AAT..TTT......CCA.............-.AC...ATT..........T......  419267946
0        427510177             .......C...........T..ACCC....TT.TGG......T......  427510129
0        442931289             ..........AA..........A..A...CT.AC....CA..TT.....  442931337
0        445273280             ......A........AA....A.CCC..C.G.A.........T...T..  445273232
0        445547826             ...........A....T.....TC.C...CT.GA........T..C...  445547778
0        448204685             ............A...T.....A.G..A..TAGC...T....T.T....  448204733
0        450032555             ................TTC...A.GA...GT.GT........T.T....  450032507
0        464355683            ..A....C..A.C..........A.C....CT.G.T.......T...A..  464355732
0        466318829             ..A...C.........G..T..A.C....CCAAA........T......  466318877
0        482234335  T..ACTA.TT..A....CC........T.....-.G.C..GCT..........TT.....  482234393
0        486726840             ......CC........T.....ACC..A.GTT.T........T......  486726888
0        487047847             .....GCC....G......T..A.C.CT..TT..........T......  487047799
0        497895637  T..A-..A..T......CC....A...T.C...TGA.G..GGT..........T......  497895696
                               \                                                
                               |                                                
                               G
0        503530366  A...C..T.--.......C..A.....T.....GGCCC.C.T.G.......A.T.T..T.  503530423
0        509920916  ...-...A..-......AC.A.A....A.......C...AATC.A.......CT...TT.  509920857
                                   \                                            
                                   |                                            
                                  GA
0        511391408             .........A......T..G.AA..C...CT.A....AG..........  511391360
0        541954932             ..G..A.C........T...........ACT.A.T....A..TA.....  541954884
0        556939053             ......CC........T.....A.CA....TT....C..A..T...G..  556939005
0        595613640             ......CC........T.....A.ACC..GTT........G.T......  595613592
0        603847839           .......TG..T......T.....A.C.C..GT.G.G.......T......  603847789
0        676255986            ..T.....C.A..T...T..T..A.....CA..AA........T......  676255937
0        684507501  ....-..A......C.T.C.......AA.....A.CC.T.GTC.........GT......  684507442
                              \                                                 
                              |                                                 
                              T
0        716410186             ......C........TTT....A..C.A.CT...........T...T..  716410234
0        742526852             ...A...C..A.....T..T..A...C...CT..........TT...T.  742526900
0        52218735   ...A..A.CTG.........A.A....T..T..A.CC....T...T....            52218784
0        172820640  ...A-....TT.A....CC..............A.CCCT..TT...T......T......  172820699
                               \                                                
                               |                                                
                               G
0        194375275  -..A....---......C..A.A..T.T..T..-.GCC..GCTG......A..T......  194375221
0        194397494            .......CC...A....A.....A.C.G..GTT.....T....T.....A  194397543
0        246126222  ---..A..---.....A...A.A...AT.....A....A.GT.G.T.......T...A..  246126169
0        312492479  ...ACTA.T........CC.A......T.....-.GCC..ATT..........T......  312492538
                                                                      \         
                                                                      |         
                                                                      A
0        317860457  ..AA-..A..-.C.A..AC.A......T.T...T.CC...GTT.........CT..--..  317860512
0        347883801  ...T....---.A..C.C.........T.T....CC....AT.GT........T......  347883745
0        441715009  ...A...T.--.....TC............T..A.CC.A..T.GA.T......T...TC.  441714950
                         \                                                      
                         |                                                      
                        AA
0        511225854  -...-..A.......G.C.G..C....T..T..A.CC....TA.A...T....T......  511225912
                               \                                                
                               |                                                
                               A
0        571573676  ...C-..AC.....C.G....A....T.T....TGCC...AT.A.........T......  571573735
                              \                                                 
                              |                                                 
                              T
0        628966920            ......TC..A....G.T..T..A..C...AT.CA........T......  628966871
0        655222753  --.....A.........CC....T.GATG....-.GCA..GTT......CA..T....C.  655222811
                         \    \                                                 
                         |    |                                                 
                         A    T
0        687236871  A..T....---.....TCC.A......T.....ACCC...GT...........T......  687236927
0        739226030            .......C...A.G..AT..TC.A.C....ATT..........T......  739226079
0        573278970             .......C........T.....G.....C.........G...T......  573279018
0        741321398  ..-.A..A..T......C..TAA....TGG..........GTC..........T.T....  741321339
                               \                                                
                               |                                                
                               G
0        40091254   ..A..-..A---.....C........AT.......CCC...--..........T......  40091307
0        399611160  ...-C..A..G......CC........T.....A.CC.G..--CA.T.....AT..A...  399611217
                              \                                                 
                              |                                                 
                              T
0        306977002  ...C-..A..T..C.C.C.........T...A.A.C....GTC.................  306977061
                               \                                                
                               |                                                
                               G
0        51851039                  ..C.........T.....A.......CC......G...T......  51850995
0        122579217             ......C............T..A.C....ATT..........T.....A  122579169
0        204291174              ..........A....T.....A.C.A..CT..................  204291127
0        580357371  ...A-....TT.......C........T.......CCC..GTT..........T...T..  580357312
                               \                                                
                               |                                                
                               G
0        602577498  --.A....---.....TCC........T.....A..CC..GTT..........TT.....  602577552
0        267204424             .....TCC........T...........AGTT..........T......  267204472
0        693105878  ..-.A.....-....T..GA.......T......TC....CT.GC.....A..TT.C...  693105821
0        593968085  T..A-..A..T.......C..............A.CC...ATCAA........C......  593968144
                               \                                                
                               |                                                
                               G
0        35325310              ......C.........T...........CCT.G...........AG...  35325358
0        78878240               .....AC..CA....T.............TC..........T.....C  78878193
0        153522242             ....T.C.........T...........CCT.AA........T......  153522290
0        196783039                 ............T.....A.CC...GTT..T.......T......  196783083
0        227225696             ......G........AT.............T.G.T.......T...T..  227225744
0        245693937  ...A-..A..T.C....CC........T....AA.CC...GTT..........T......  245693996
                               \                                                
                               |                                                
                               G
0        271287102             ......CC..............A.C....GTC..T.......T.T....  271287054
0        307462970               ..............T.......CCC..CTTG.........T......  307463016
0        365947040              .....CC......T.........A....AT.A.T.......T......  365946993
0        392651665  T.......C.CC.....C.....T...A..T.........C..G..T.....CTT.....  392651727
                                \                                               
                                |                                               
                              TGG
0        453481182              .....CC........A.....G..C...ATT..........T......  453481229
0        504519065             ......CC........T.....A..C...GCC..........C......  504519017
0        404039521  A..TA..A..T.......C........T.....A..C...GCC.AT....C..TT.....  404039461
                               \                                                
                               |                                                
                               G
0        682437978  ..-.C....-........G....G...TT....A..C.G..--.......T..T.T....  682438037
                                 \   \                                          
                                 |   |                                          
                                GG  CC
0        5226522    TA.AC..T.--......C.........T.C...G.CC.T..T.G.....C...T......  5226581
                         \                                                      
                         |                                                      
                        TA
0        165991169             ......C..T......T..T..A.C.....T.G..T......T......  165991121
0        179380699  T..-...TC.........G..............AG.CC..GT.A.T..A...AT......  179380640
                               \                                                
                               |                                                
                               A
0        182087811              .....CA....A...T.....A.C....GT....T............A  182087858
0        223570337             ......C.........T.....T..C..AAT...........T...T..  223570289
0        374474839                  ..C........T.....A..C...ATT..........T.....A  374474882
0        377740749  ...C...T.--...........A....TG...........CT.G...C.....C...AC.  377740807
                         \                                                      
                         |                                                      
                         A
0        397953558             ............T...T..T..A.......T.G.........T..A..C  397953606
0        417368783                  ..C....A...T.....A......ATC.....TC...T......  417368740
0        457960566             .......G........T..T..A..C...CTT....A.....T......  457960614
0        598519580             .....TG...............A..C...AT.GA.....A..T......  598519532
0        640975825             ......CA........A.T...G......CT.G.........TA.....  640975777
0        653022813             ......AA........T.....A.C....CT...........TT.....  653022861
0        683454665                     .......AT.....A..G...GCT..........T......  683454705
0        704149318              ..................T..G.CC..C.CTGA........T......  704149365
0        709674472             .......C..A.T...T.....T.C....GTC..........T......  709674520
0        6982730               .......C......T.TT....A......CTCA.T.......TT.....  6982682
0        50628764              ......CC........T.T...A.CC...CT....T......TT.....  50628812
0        58430037              ......C.....T...T..T....CC...GTT......T...T......  58429989
0        74297428              ......CC........T.....A..C..GGTT..........T..C..G  74297476
0        99307247              ......CAC.......T.....A.C....AT........A..T.....G  99307199
0        120528955  ----.....---.....C...A.....T.C...T.......T...........T.T...G  120528903
0        308278360             .....ACC.......A......A.C....CTCA.........T.....A  308278408
0        343266648              ...............T.....A.CC...GCC..........C....CA  343266695
0        367125912             ...........C...TT.....T.CC...GTA......G...T.....A  367125960
0        686524642  --.....A.........CC...A...AT.....A.CC-..ACT..........C......  686524700
                         \    \                                                 
                         |    |                                                 
                         A    T
0        740138117             ......CC........T..T..A.C....ATC.......T.AT......  740138069
0        71202942   ...CCTA..T.........A.......TT....-..AA.CCT...........T......  71202882
                                                                \               
                                                                |               
                                                               TG
0        180606644             ...............TA..T..A.CC.A.GTC..........T...TG.  180606692
0        248951211  ...AC.A.C....G...CA...AT........-..ACC..GTT..........T......  248951269
0        690421546                ...C...A.....T.....A.CC...CTC..........T......  690421591
0        19610972              ...A...C....T...T..T..A.A.G..CTC..........T.....A  19610924
0        31439236              .......A.......TT.....A.C..T.ATT.....TG...T...A..  31439188
0        35392857              ......CC....A...TA....A.A....GTC................A  35392905
0        42032307               .....C.........T..T..A.C...C.G.G..T......T.T....  42032260
0        54969369              ......CC...TT....T....A.C....CTTA.........T.T....  54969417
0        60611538               .....CC...A....T..T..G.C.......GAT.......T......  60611585
0        82187182                  ..C.........G..TC.A..CC...CT..........T......  82187226
0        96117625              .......C...A..........A.C.....T.ACAT.T....T.T....  96117673
0        106142993             ....G...........T.....A.C.G..GCT.......T..T...A..  106143041
0        142791775             ...........T....T..TA.G.....A.T.A.A.......T...T..  142791727
0        151070337             ......CC........T.....A.C....GCC..TG......T......  151070289
0        162390230             ......CC........T.....A.CCAA.G............T......  162390278
0        180036020             .......G..............A..C...GCC.......T..T.....A  180035972
0        196906547             ....C...........T.....A.CC...GTC.A.T......T......  196906595
0        211406449             ......CC.......AT.....A.C.....TA..........TATC...  211406497
0        273005326             ......CC...A...AT.C...A......AT...........T......  273005374
0        310674890                  ...G.......T.....A..C.A.GCC..........T...TG.  310674847
0        314171093             .......C..AA....TT..CA..C....G.C........C.T.....A  314171045
0        335106601                  .....AA....T....GA.G.C..CT...........T......  335106644
0        344391121  T..-..AA..T.....TGC..............A..C...GTC..........T......  344391180
                               \                                                
                               |                                                
                               G
0        354037058             ...........A..T.T.CT.AA.CC....T...............T..  354037010
0        354203988                     ........T..T..A.CAG...T...........T......  354204028
0        372539341    ......---.........A.C....T....AA.C....GT...........T.A.AG.  372539395
0        403599099             .....T.C...T....T.....A.CC...GTT..........T.T...A  403599147
0        407509740            .......C.........T.....G..A...CT.GT..C.....TT.....  407509789
0        432915993             .....T..G.....TAT.....A.CC...C..G.........T......  432916041
0        434313775             .......CA......ATT....A.GC...GT...........T......  434313727
0        445908441                 ..A.........T.....A.C.G..CT...T..G....T......  445908485
0        455549526             ......CC.......AT.....A.C...CATT..T.......T......  455549478
0        470089890               ....CC........T...A.A.C....ATC..........T..C...  470089936
0        484063070             .....T..........TG.A..A......CT.GAA.......G......  484063022
0        498517501             .....T.C..A...G.G.G.....C.G..GTC..........T.....G  498517453
0        498873743              .........A.....T.....A....T.AT.G.......A.TT..A..  498873790
0        574828944             ......CA...A....T.....G.C..T..TT...........T.AT..  574828992
0        650773913             ......C....A....A.....T.C....GT.G.T....T..T......  650773865
0        661091665  T...AG.T.T..A--.....A......TT....AGCC...GTC..........T......  661091723
                     \                                                          
                     |                                                          
                     G
0        682736589  T..-...A..T......CC........T........C...GT.G........GT.T....  682736649
                               \    \                                           
                               |    |                                           
                               G    G
0        715968364  ...-...A..T...........C....T..T..A.CC....TC.....GG.A.T.T.T..  715968423
                               \                                                
                               |                                                
                               G
0        19559309   .C.AC.A.A---...T......A....T..T..A..A..C.T.G.AA......T..A...  19559365
0        23674705   -.GA...A..T.....TCC..A...........A.C.AT..---......A..T......  23674649
                               \                                                
                               |                                                
                               G
0        66503684              ....T..A.......AT.....A......C.AA....T...AGTT....  66503732
0        69104610   A..C-..A..T.......G.A.A....T.....A.CA.T..T..--.......T......  69104667
                               \                                                
                               |                                                
                               C
0        84732286   T..AC..T.--...........A.......T..A.C..T.G..G..TAT.A.....C.T.  84732345
                         \                                                      
                         |                                                      
                        TA
0        93525920              .....TCC....T...T.....T.AA...GTT..........T......  93525968
0        140183651             .......G...TT......T..A.CA...GTT.TT.......T......  140183699
0        144162177             ......CC.A.A...TT.....A.....AGTT..........T......  144162225
0        208065913  ...A-...---................T..A..A.AC...CT.GA.T......T.....A  208065858
0        422073765  ...A.T..CTG.....TCC..A...G.T....GA..--....T..........T......  422073707
                                                                \               
                                                                |               
                                                                T
0        429941695  T..C-..A..T.A....C...A.....TA.T..A.C..TG.TT..A.......T......  429941636
                               \                                                
                               |                                                
                               G
0        470862424  ...A-..A......A...G........T.....AGCC...GTT....AT....T.....G  470862365
                               \                                                
                               |                                                
                               A
0        566201030  G..A.TA.CT......AGG-.A.....T.....A.C....CT..A...T....TT.....  566200972
0        592140165  ....-..A.T..A..T.C...AA....T.TT..A.A....ATT..AT....C..T.....  592140224
                               \                                                
                               |                                                
                               C
0        4579518                .....CC....T..AT..T....AC...A.T.......C..T......  4579565
0        6466628              .......CC.A.T....T.....A..C.T.ATT..........T......  6466677
0        18145594                      ........T..T..A.CC...ATC..A.......C.T....  18145634
0        39513793              ...........A....T.....A.C....GTT..A.......T.....A  39513745
0        50792210   ....-..A..T.A....AC.......CTT......CC...ATC.......A..T......  50792151
                               \                                                
                               |                                                
                               G
0        55626506              .....A..........T.C...A.CC...GTT..........T.TC...  55626554
0        59694199             ...........A.....T.....A.CC...CTCA........GT...T..  59694248
0        60487704                         ........T..AGC...CCT.A.........T...T..  60487741
0        65092771              ...T..C.....T...T.......CC...CT.GT........T.T....  65092819
0        82621678              ....C....A.....TT..T..A..GG...T...........T......  82621630
0        90315964              ......CC..A.....T..T....C..T.ATT.....T....T......  90315916
0        108413327             ......C....TT...T......CCC....T.G.........T..CT..  108413279
0        114209394             ...T...C.A.....AT....CA..C...CT............A....G  114209442
0        119883289            ......TAG.T......T...A.A.C.....T....T...A..T......  119883240
0        126068281             .....AG........AT.....T..C...GT.AA........G...T..  126068233
0        129058326             .......C.A......TTT...A.C....GTT..........T...T..  129058278
0        149730662                       .....AT........C..CAT.CA...T..C.T......  149730624
0        158517973           ....G..T..G...A.G..T......AC...CT.G.........T......  158517923
0        169498165  ...A....-....G---..........A..G..A.CC...ATT...T.TG...T.....A  169498107
                         \                                                      
                         |                                                      
                       TAA
0        172076448             ......CC..A.....GT....A..CG..GTC..........T......  172076400
0        184297437             ...........A....T.....AT.C....TCA.T....T..T.T....  184297485
0        197453000            ......TGC...C....T.....T.C.C.CAG.A.........T......  197452951
0        221947708              ...........TG.AG..T..A.C....CT.G......T....A....  221947755
0        246830903             ...C..C....A....T.....A.C....ATT...TG.....T......  246830855
0        272158091              ..A..C...A.T.........AGC....C.AG.........TT.....  272158044
0        273126539             ................T....GGTA.....TAG....TG...T..C...  273126491
0        321037666                  ......AA..AT..G..A..A...CT...........T......  321037709
0        343119115              .....CC.......AT.....A..CATG.TT..........T......  343119162
0        345154273              .....C........AT......CC..G.CT.G.........TT.C...  345154320
0        347974463             ......C...A.......TT..A.CC...AT...........TT.....  347974511
0        369952982                 ............T..T....C..TA...G.........T...TC.  369952938
0        371051006             .......C.A......T.....A..CCTG.TT......C...T......  371051054
0        373913838              ......G...C...AT.....A..C....T...........T...T..  373913885
0        383189151               ....C.........TT....A.CC..CCT.G......A..T......  383189105
0        384961169               ....CC...........T..A.C....CTT..........T...T..  384961215
0        392309373              .....C....T...AT..T..A.C..G..T.A.........T......  392309420
0        394415552             ......CC.A......T.....A.CC...GTT.......A..T......  394415600
0        399682637                  ..............T..AT.....CT.GAAT......T..A...  399682680
0        408114725  ...T....---....GTC.........TTG...TG.....C.AAAG.......T.T....  408114666
                        \                                                       
                        |                                                       
                      CCA
0        413703630             .....ACC....A...TA.T....C...ACT...........T......  413703678
0        416018731  A..TA..AA.-.A.......A......TG.T..A.....CA.A..T..T.AG.T......  416018673
0        487052095              .....C..A..G...T.....A..C...CTTG.........T......  487052048
0        491380726             .....TCA........T..T..A...G..CT.A.A.......T.T....  491380678
0        506999197  ...A-..A..T..C...C.G.CA...AT.....A.C....GTT.....T....T......  506999138
                               \                                                
                               |                                                
                               G
0        540884402              ......C...T....T.T...T.C......TG..T.G.A..T......  540884449
0        557010557              ..............CTA.TG.A....A.CT.G.........TT.....  557010510
0        573878959             ......CC....G...T.....AGCC...GCT..........T......  573879007
0        603332155             .......C........T..T....C.GTCACC..T.......T......  603332107
0        615665892             ...............ATT....A.CC...G.C...T.....GT......  615665940
0        616208960             ...........A....TT.T..A.CG...CT.A.........T.T....  616209008
0        625485111             .....T..........A..T.CT..C.T..TAA..A......T......  625485159
0        644418321  ..-.A..A....A.A...---..A...T..T..A....T.....--.......T......  644418265
                              \                          \                      
                              |                          |                      
                              T                         CT
0        689370333              .....CA...A....T......C.C.G..T...TA......G....C.  689370380
0        696479240  T..A-..AC.TC........A.ATG..T..AC...A..T..T...........T......  696479299
                                \                                               
                                |                                               
                                A
0        720901343               .....C........T.....G.AC.G..TA.AT....T..T......  720901389
0        739316928             .......--.AA.............C...GCA.T....GA..T.....A  739316882
0        313120244  ...A-..A..............A....T..T..A.C..--.............T......  313120302
                              \                                 \               
                              |                                 |               
                              T                                 T
0        271833179  T..A-..A....T....CC..............-.AC...GTT..........T......  271833236
0        67440272   ...C-..A..T...A..C.........A.C...-..CC..CTT..........T......  67440330
                               \                                                
                               |                                                
                               C
0        82881869   ...A-.....T......C.......T.T....-..G.C..ATT...T......T......  82881927
                               \                                                
                               |                                                
                               G
0        340070371  T..C.A.T.GC......C.........T.....A.C....G.T.C........TT.C...  340070310
                                 \                                              
                                 |                                              
                                CA
0        477688372  ..A.-..A.---..A........T...T.....A.C.G..GCC..........T......  477688317
0        49904974                ..............T..T.....C....T.G.T.......T...T..  49904928
0        407712989              .....C.........TA....TC.....C.A..........T......  407713036
0        467062601              ...............T.....A.C....CT.GA........T......  467062554
0        522490224             ................T.....T..C.T.C..G.........T......  522490176
0        638461318              .....CC.T......T.....A.C......C..........T......  638461271
0        739520552                    .........T.....A......GTTG.........T..C...  739520593
0        3134898    ...A-..A.....--.......A....T.....A.AC..AG.----.....A........  3134846
0        57752274   ...C-..A..TG.....CC........T.....A.CC...GCC..........T......  57752215
                                \                                               
                                |                                               
                                A
0        462287942  .C.A....---......GC...A....T..T..A..C....--.A........TT.....  462287887
                                                         \                      
                                                         |                      
                                                         C
0        688623456   ......A..T.A..G..........A.......C.A.T....G.........TA.....  688623515
                               \                                                
                               |                                                
                               C
0        735825467  ..A.-..-...--..G.C.A.......T........C....T.AA........T.T...C  735825412
0        202896463  ...A-..A..........C...T....T.-...T.AC...ATT......T...T......  202896521
                              \                                                 
                              |                                                 
                              T
0        421852151            .......C.....A...T...C....C..CCT.A.........T......  421852200
0        704213367  ...A-..A..T.......C.......C......A.CC...GTC.A.T.T....T......  704213426
                               \                                                
                               |                                                
                               G
0        728115498  ..A.-...---......CC........T.....A.CC-..ATT..........T......  728115444
0        6119948              .................T.......C....GTT.....T....TT..T..  6119997
0        353262613  ...A-..A..T......CCA..A....T.....A....G..--.........CT......  353262671
                               \                       \                        
                               |                       |                        
                               G                       C
0        372571076             .......C........TT....A.C....GTT..........T......  372571124
0        408481232  ...A..A.CTC.....TC.........TT.G..A....G..--..........T......  408481291
                                                        \                       
                                                        |                       
                                                       CA
0        434997297                   ..........AT....A.C....GCC..........T......  434997339
0        437906816               ..T......A....G.......C....CT...........T......  437906862
0        497916985               ..........A...T......C...G.CT.AA.......G.......  497917031
0        665615442              .....CC........T.........C..CTA.A........G......  665615395
0        687624152  AC.AAT.A.---...............T..G..A.GCA..GTA..........T...TGA  687624208
0        735789085               ....CC........T....GT..C....T...........T......  735789131
0        727482410  ...ACTA.TG........--...A...T.....A.CC-..GTT..........CT.....  727482354
0        29290480                ..............T.....A.CCC..GTT..........T......  29290434
0        53028288                .....G...C....T.....T.C...CCTT...........T.....  53028334
0        103285898  TA.CA..A............A.AA...T.....GTCC.T..T.G....A...C...C...  103285836
                      \       \      \                                          
                      |       |      |                                          
                      C       T      A
0        124148824             .....T.CA...T.........A.C.....TC...T......T......  124148776
0        136943423               ....C........AG.......CC..CCT..A........T......  136943469
0        254850770               .............TT..TC.A.......T.A........CT...A..  254850816
0        310263424  ....-.....T....G.C.....A..AT.....A......CT.A.T.......T......  310263483
                                \                                               
                                |                                               
                                T
0        369485597  ..-.A...---.A....C.........T..T....CC..C.CAG.T.......T..C...  369485652
0        470292396               ....C...TCA...TA.......C....T....T......T......  470292442
0        514227082            .......C........AT..T..A.C....GTT................A  514227033
0        559378697             ..........AC...A................G..T.T....TT....A  559378649
0        565059798  ....-..A.........C.........T.C...T-.C....GT..T.......T..C...  565059857
                              \                                 \               
                              |                                 |               
                              T                                 T
0        577064000              .........A....TT...A.G.C....C..A.A.......T......  577064047
0        601169824                   ..A....T..T..T..A..A....T.A....T....T......  601169866
0        690022564               ....CC......CTT.....A.......CT..A.......T......  690022610
0        697505973               ....CC...........T....CC...GTC..........T.....G  697506019
0        697506328            .......CC...........T....CC...GTC..........T.....G  697506279
0        708446844               ..............T..A....CC...GT.G.........T..C...  708446798
0        726620528               ..............TT....A.CCA..G.C..........TT.....  726620482
0        736645390               ....................A......CTTG.........T..CT..  736645436
0        76218860               .....CC........T.....A.CC...GTC.......A..TT.....  76218907
0        164708882  ...C-..A...A.......-.A.....T.....A..CCT.A.T.......T.--......  164708825
                              \                                                 
                              |                                                 
                             TC
0        267297416              .....CC........T....AA.C....ATC.....T..C.C......  267297463
0        297105521              ....T....A...........A.CC...GTC..T...T...T......  297105474
0        343737973  ...A-...---...C..CG....T..AT..T.........----...C.....T......  343738024
0        396911004               ..T..C........T.....A.CC...C..G.T.......TT.....  396910958
0        455202667  T..AC....---....TG.....AC..T.....A.C....CTA..T.......T...A..  455202608
                          \                                                     
                          |                                                     
                        ATA
0        42214325     ......---................T..T..A.CC.....CA.........T.T....  42214271
0        152941347  ...A-..A..T.....TCA........T..T..A.......GAG.T.......T......  152941288
                               \                                                
                               |                                                
                               G
0        256722006             .....TC.........T...C.AG.C...ATA.......C..T......  256721958
0        398182632  ...A-..A......C..CC........TTG...-.GGC..GTT..........T......  398182574
                              \                                                 
                              |                                                 
                              T
0        400019615  ....CT.A..T.......G.AT....CTT....T.AC....TC...T......T......  400019677
                                \   \                                           
                                |   |                                           
                                T  TC
0        531516673             ......CC.......AT.......CC...GTC...T......TG.....  531516721
0        666338619             .......G..............TG.CA..GTA..A.......T.....A  666338667
0        20241261                ....C.........T..TA.A.CC.A..T......T....T......  20241215
0        90164526             ...A...CC...A....T..........T.CCTA.........T......  90164575
0        110982241               ..............T..TAA..C.....G.G..T...C..T...T..  110982287
0        122936948               ....C.........T..T..A.CC...ATAA.........T......  122936902
0        128293357             .....TCC..............A..CC...TT..........T...T..  128293405
0        147868975                     ......T.......T.CCA.CACC..........T.....G  147869015
0        157757874               ................T...A..C...CCAA........CTAA....  157757828
0        171097259  ..-.C....-.......CC.T......T.....A.A..G..--............T....  171097201
                                  \                     \                       
                                  |                     |                       
                                 AT                     C
0        182210138               ....C.........T.T...A.GC...CT.G.T.......T......  182210184
0        221622249             .........A.....AT.....A...G..CT...........TAT....  221622297
0        239301203            ...G...CC.T....G.T.......C....ATC..........T......  239301252
0        245160195                   ..G.....T.......A.CC..C.T.G.T.......C......  245160153
0        262550265                   ....T.....T.......CC...GCC.T........T.....A  262550307
0        306983075               ....CC........T.....A..CATG.TT..........T......  306983029
0        327507829             .......C...A....TT.....C.C....T..TT.......TT.....  327507781
0        344735343               ....CC........T.....A......GTC.C.T......TT.....  344735389
0        366508506              ......C........TT.T..A......GTT..T.......T...T..  366508459
0        376170874             ......CC..A.....A.......CC...GCC..........TT.....  376170922
0        403646669             ................T...C.TGCC...C..G......A..T...T..  403646717
0        416961903              ...G..A......G.......T..G.T.CT.A..T......GT.....  416961856
0        437753401             .....ACC.............AG.C..G.ATT..........T......  437753353
0        446060540  ...T.................A.A...TT.T..A.C....GT.A....TG...T.T....  446060479
                             \       \                                          
                             |       |                                          
                             T       C
0        495947924            ........C...A....T..T.....C...CT.CA....G...T......  495947875
0        564461224             ...........AT...T..T...C...T....G.........T.....C  564461176
0        580329976               ....CC........TG....A.CC....TT.......A..T......  580330022
0        582824836             ..A...CC........T.....A..G...GTT.....T....T......  582824788
0        601951271               ....C....A....T.....A.C....CT.G......A..T..A...  601951317
0        662286796             .....T.CA.......TT....G......CT.A.........T.T....  662286844
0        34886237   ...A.TA.CTG.A....CC........T.C...A.......--.AG.......T......  34886179
                                                        \                       
                                                        |                       
                                                        A
0        267679537  ...A.T..CTG.......C.......AT.G...A.C..G..--.T........T...T..  267679595
                                                        \                       
                                                        |                       
                                                        C
0        315579650              ..........A....T..T..T......GTAAA........TT.....  315579698
                                     \                                          
                                     |                                          
                                     C
0        333796099  ...ACTA.C.......G.CC...G...T.....A.CC...ATT.....TG...T......  333796159
                                        \                                       
                                        |                                       
                                        A
0        439015164  ....CT.CCT.......C.........T..--.A..A...---..TT......T.T....  439015218
0        512929538  ....-..A.........C....A....T.....A.CC...GTT.......A..TA.....  512929479
                              \                                                 
                              |                                                 
                              T
0        499365508  ...-A.....G......CC........T.....-.ACC..GTT..T.......T......  499365566
                              \                                                 
                              |                                                 
                              T
0        491433909  A..TA..AT.T...A..C.-.......T.......C.C...T-..........T......  491433851
                               \                                                
                               |                                                
                               G
0        499487100  ..CA.A-.CT.......CC...A....T.....A...C.AGTT..........-......  499487157
0        732942843  .....--..T.......A.....A...T.C..AA.....AAT........TA.T......  732942902
                                 \                                              
                                 |                                              
                                CT
0        48513750   ...-...AA.-.......C........T.C.....A..T.GTT.......C..T.....A  48513691
                                 \                                              
                                 |                                              
                                AC
0        108295495  ...CCTA.TTT......CC...........-..T.A....GTT..........T......  108295437
0        203522044  ...TA..T.--..G...AC........T..T..A.C....--C..T.......T.T...A  203521987
                       \                                                        
                       |                                                        
                      AC
0        450667942  TG...G....T......CC....A...T.......CC-..GTT..........T..G...  450668002
                            \  \                                                
                            |  |                                                
                            A  G
0        586797410              ...............T.....A.CC....TTA...C.....T......  586797363
0        52231059                      ........T.....A.AC...G.T.....T....T.....A  52231019
0        403397532             ...............AT......C.....CT.G.T.......T......  403397580
0        412543090               ....C.........T.....AC......C.G.A.......TG.....  412543044
0        499810169  ...C.T.CC..A.................TT...C...-GA...-..C.....T.T....  499810228
                                                     \                          
                                                     |                          
                                                    AG
0        635322327               ....CC........T....AA.C....GCC..........TT.....  635322373
0        663289199               .............ATT....T......CT.A.........T....T.  663289153
0        706829064                     ..A.....T........C....G.G.....G...T..C...  706829104
0        68615166   .A...TG.T......C...G......AT....AA......C...                  68615209
0        309702608  ..A.-..---......TC.........T..T..A.C.-..GTT..........T.T....  309702662
0        442707830  ...A....--..-....C........AT..........T.CT.G.A....A..T..C...  442707889
                         \                                                      
                         |                                                      
                       GAT
0        492509717  ...T.T.A..C......CC.......AT.C...A.C......CCA.....T..TTTG...  492509656
                                   \                                            
                                   |                                            
                                  TG
0        58786324                ....C...............GCC....ATT..T.C.....T......  58786370
0        92380610                ....C.........T.....AG...T.GTC.....G....T......  92380564
0        193924886                 .....A.....AT.....A.C....ATT..T.......T......  193924842
0        223869090               .....G...A....T..TG.A......GCT..........T...T..  223869044
0        257543726                     ..A.....T.......CC...GTC..........T.T....  257543766
0        342379564                     ........TG....A..C....TT........C.T.....A  342379524
0        343770358  ...CC.A.CTG......CC..A.....T......C...G..--.......A..T...A..  343770417
                                                     \                          
                                                     |                          
                                                    GA
0        348676824                     ...A....T..A..A......CT.GT........T......  348676864
0        497796838                ....A...A....T....AA......GTT..........T.T....  497796883
0        499480154                 ...C........G......G.C...GTT...T......T...A..  499480110
0        504546617             ....C.AC........T.....A.C...C.C.A.........T......  504546665
0        516336422                    .........T.....A.C.G..GTT....C.....T......  516336463
0        626089162             .........T..G...T.....A..C...CT...........TT.....  626089210
0        645899802             ......CC..........G...A.CC...GTT..........T......  645899850
0        701437754                       ...T........A.A.G..GTC..........T......  701437716
0        5288819    ..AA.TA.C.........C.A..T.C.T.....A.CAG...T...........T......  5288879
                                                    \                           
                                                    |                           
                                                    G
0        76151832   -..AG..---.......CC...A....T.....A..CC..ATC..........T.-....  76151778
0        118244619  T..--------AA.AG..G...A....T.....A..CA..G.C..........T.....A  118244568
0        129291513  --.AA...---......................A.----------........T...T.A  129291469
0        179323335  ....-...C.TG..............A..T...A.CC...CT.GA.....AC.TG.C...  179323276
                                \                                               
                                |                                               
                                A
0        304256411  ...A-...C..G...........T..AT..T..G.CC.T..T.GA....T.A.T......  304256470
                                \                                               
                                |                                               
                                A
0        423823591               ....C...TA...AT.....A......GTC.....T....T...T.A  423823637
0        668702216             ....T.A...........TT..A.C....GTC..........T.....G  668702166
                                         \                                      
                                         |                                      
                                        TT
0        11719744                ....CC.....C..G.....T.CC...CTCA.........TT.....  11719790
0        24557672                 ...C.G...A..AA....GA......CT...........T......  24557627
0        58731776   ...A.-.A..-......C....A....T....AAG.C....T.A.T.......CT.....  58731718
                                   \                                            
                                   |                                            
                                   T
0        60671824   .....A.C-.....TC..--......AT..T..A.C.C-----..........T......  60671876
                       \                                                        
                       |                                                        
                       A
0        68429115                 ......A......T..GC.......C.T.GA.T...T..T......  68429070
0        82626077                ....C........AT.......CA...CTCA.........T.T....  82626123
0        86116911                  ...C...C....T.C...AG......G.A....TG...T......  86116955
0        96086437              ............T...T.....A......CT.GC......A.TT.....  96086485
0        132206964                    .........T.....A.C....CTCATT.......C......  132207005
0        203957686               ....CC...A....T.....AG......T..AT..T....T......  203957732
0        246819858             ...............ATA......C.....TTGA.....A..TT.....  246819810
0        268426315               .....C..A.....T.T...A.CC...GCC.....TG.C........  268426269
0        303224682             ..........TA....T..T..A.CC...GTC..........T......  303224730
0        329995460  ...-...A..C.......CA...T...T.....                             329995428
                              \                                                 
                              |                                                 
                              T
0        474646533  ...A.TCCCT....A..-........AT.....AC.C..CCCAG.........T.....C  474646591
0        478876365                    .........T.....A.AC.T.GGC..........T.T....  478876324
0        526207182              .....CC.......AT.T...A.......TCA.........TT.....  526207229
0        557347869                     ........T..T..A.CC....TC...T......T......  557347909
0        559612148                    ...A.....T.....A.CC....TA..T.......TT..A..  559612107
0        560245805               ....CC........T.....A.CC...GTT.A...T....T......  560245759
0        596848856  ...AC.A.CTG......AC...........--.T.AC...GTT..A.......T......  596848913
0        706685333             .....T..GT......T....C.C.....CT.G................  706685381
0        728107901                     ........AA...C..CC...GTT..........TT.....  728107861
0        10942241   ....A...-...T--............T.....A.CC....TT....CA....T...A..  10942300
                       \                                                        
                       |                                                        
                     AAT
0        601287470  T..A..AAC.G..A...CC.A......T..T..A.CC.T.GT....T.-....T......  601287528
0        19535511                      ........T.....A.C....CTC...T......T......  19535551
0        48778936   ....-..---..T.A...C..A.....A.....A..C...GTC..........T......  48778881
0        148769261                     ........T.......C....GTT...T.T....T......  148769301
0        259939186                     .......AT.....A..C....TA..........TT.....  259939226
0        378126452                     ........T.....G..C...G.A.......A..T.....A  378126492
0        523545696                     ....A...TT....A......GCC..........T......  523545736
0        607079269  ...AA..A..-......CC..A.....T.........G.C.---.........T.....G  607079327
                                                     \                          
                                                     |                          
                                                   AAC
0        17591995   ...AGT..---.A....CC..A.....T.....A.CA....T-.A....G.A.T......  17591940
0        13775009   ...A-..A.-.......C.........T..T..A......GCT.A........T......  13775068
                                  \                                             
                                  |                                             
                                 AT
0        60257692   ...T.T.A..T.......C...A....T.....A..C-..G.T..T.....C.T......  60257751
                               \                                                
                               |                                                
                               G
0        382171564  ..C.-..A...GC....CA..........C....TCC...CTCA.A.......T......  382171505
                                 \                                              
                                 |                                              
                                 A
0        451215511  ...A.TA.CT...............-.T.....A......GTTAC........T.-....  451215570
                                    \                  \                        
                                    |                  |                        
                                    T                  C
0        717345922  ...A.TA...T.........T...T..T............GCC.A........TA...C.  717345862
                             \                                                  
                             |                                                  
                             T
0        744896949  ...A-..A..T...A..C.........T.....A..C...----.....T...T......  744897004
                                \                                               
                                |                                               
                                T
0        22105168                      ........T.....A.C....GTT.A........T......  22105128
0        22835256                      ........T.....A..C.A.GTT......T...T......  22835296
0        176785074                    .........T....GA.......T.AT........T.T....  176785033
0        320397150  ...A-..A....A.C.....AA.....T..-.......T..TTG.........T......  320397211
                              \                        \                        
                              |                        |                        
                              T                      ACC
0        390340339                     ....T..A........CC...GTT..........T......  390340299
0        448826624                     ........T..G..A.CC.....AA.........T......  448826584
0        453657729                     ..............T.C....GTT.........GT.T....  453657769
0        458469097                     ...A.C..T.....A..C....TA..........T.T....  458469057
0        528363024                     ........TT....A.C....C.A..T.......T...T..  528362984
0        574296131  ..A.CT.----......C..A.................GC.--..T.......T.....A  574296186
                                                     \                          
                                                     |                          
                                                    AA
0        618280515  ...A-..A..........C..CA....TTG...A.CCCTG.T.-...C.....T......  618280457
                              \                                                 
                              |                                                 
                              T
0        655985248                     ..............A.CC...ATC..A.......T...T..  655985288
0        689334876                 ...C........T.....A..C..ACT.G.........T......  689334832
0        692294284                     ........T.....A..C...GTT..........C.T....  692294324
0        705151557                     ..A.....T.....A.CC....TT..........T.....A  705151517
0        221030479  ...A-.........A....A----..AT.....TG.C...C........TA..TTT....  221030424
                              \                                                 
                              |                                                 
                              T
0        267829981            .................T.....GGCC...GTC.......A..T.T....  267830031
                                     \                                          
                                     |                                          
                                     C
0        529487508             ......C............T..A.CC..CACC..........T..C...  529487460
0        694118943  T..A.T.T.........CA...A...AT...A....C....G.G....T....T......  694119006
                                                                  \             
                                                                  |             
                                                               TGAC
0        24664242                      ...A.G..T.....A.C....CT...........TT.....  24664202
0        59626202                ..............T.....TC.....CTT.A......A.T......  59626156
0        66771769              ............T...T...C.AC.C...CT.G.........T......  66771721
0        78562164   TG.A.TAATTT...A............G.....TGAC...CTAA.........T......  78562101
                                                \                               
                                                |                               
                                             AAGG
0        80662313   ....-..A.TGG...........T...T.....A.C.CT..TT..T.A.....T......  80662254
                                  \                                             
                                  |                                             
                                  T
0        112795266                     .......TT......C.C....TAA.........T.T....  112795226
0        115525319                     ........T.....A..C.A.GTT..........T......  115525279
0        120559699                     ........T.....A..C.T.GTT.T........T......  120559659
0        133690805               ....CG........T.....A.CC...GT...........T......  133690851
0        147799336                     ...T....T.....A..G....TTA.T.......T......  147799296
0        154758107                 ..C.........T...C....CC..ATT..........T....C.  154758063
0        188938229                     ...A....T..T..A......GTCA.........T......  188938269
0        271123506                     ........T.T...A......ATT.A.....AC.T......  271123546
0        319541343                     ..A.....T.....A.......TCA.....C...TT.....  319541303
0        345324368                     ........T...C.A.AC....T.A.........T.T....  345324328
0        375187347                     ...A....TT....A......ATT..........T.....A  375187387
0        405267602                     ...........T..A.CC..C.TC..........T......  405267642
0        418759009                     ........T.....A.C....GTT........G.T..G..A  418758969
0        438410087                 ....CA........C....T.....GT.GAA..........C...  438410131
0        440540398                    ........AT.......C..AA.T.G.........T......  440540357
0        504267915                 ..C...T.....T.....A...C..ATT..........TG.....  504267871
0        522220644             ......CC......G.T...A.A...C...TT..........T......  522220596
0        559884295                         ....T.T...A..C...C..A.........G......  559884259
0        604065865                     ........T.....A.CC...GTT..........T.A....  604065825
0        658561954            .......C.-......AT.......C....GTT......TA..T......  658562002
0        688245093               ........CA.....A.....CC....CT.G.........TT.....  688245047
0        688617126                     ........T.....A.C.GA.GTC..........T.....C  688617166
0        694331350                     ........T.....A.A.G..GCC.A........T.A....  694331310
0        696775001                     ........T.......C..A.GTT..T.......T....C.  696774961
0        719050732                     ....T...A..T.....C.T.ATT..........T......  719050692
0        4517659    A..TA..A..-...A..CC........T.C...A..C...GTT.......A..T......  4517719
                                  \                                             
                                  |                                             
                                 AG
0        176009616             ........-.......T............CTC....A..A..T...T.A  176009569
0        225242888                    ...A....AT.......CC...GCC..........T.....A  225242847
0        422982183                ........A....T.....A....A.GTC.A.....A..T......  422982137
                                       \                                        
                                       |                                        
                                       C
0        444108362  ...C.TA.CTG......CC...........-..T.ACC..GTT..........-......  444108419
0        453567448  .----....T---...T...T......T..T..A.C.....G.......T.ACT......  453567500
0        461007307  ...ACTA.AT.GA.A...G..A.T.....T......C...GTC.......A..T.T...A  461007244
                                       \                                        
                                       |                                        
                                    GCCC
0        665231657  T..-...A.........CC..A.....T...A.A.C.A..ATT.......A..T......  665231716
                               \                                                
                               |                                                
                               G
0        30051481                      ..A....AT.....A..C...GT..A........T..C...  30051441
0        97259895                ....C...A.....T.....A.CCA..CCC..........T.T....  97259941
0        240524442                    ........AT.....A..A.T..TC.....T....T..AT..  240524483
0        311512867  ..A.-...---.......C........T..T..A.C....----.........T.....C  311512918
0        656399124  ........---.....--..AA.....T.....A.CCG..CT...........T......  656399067
                       \ \                                                      
                       | |                                                      
                       A AG
0        325631700                  ..C........T........C...CTA.A........T......  325631743
0        403601377                     ........T.......CC...CT...........TT.....  403601417
0        159713500  ....CTG..TCC......C..A.....T..--.A......ATC..A..T....T.....A  159713443
0        246319644                     ........T..T..A.C....GTT..........T......  246319684
0        320857795             ......................ATC.......AA...A.T.A.......  320857845
                                    \                                           
                                    |                                           
                                   GG
0        389711085  ...A-..A..T.......C........T...AA.C.CAG..--.......AC.T.T...A  389711028
                               \                                                
                               |                                                
                               G
0        547398358            ................AT.....A......ATT.......A..T.....A  547398309
0        69212696                  ............T.....A.CC...ATT.........AT......  69212652
0        112786622  T..AA.AA.........C.-..A...AA..T..A.CCA..CTC.....T...........  112786681
                             \                                                  
                             |                                                  
                             T
0        242318683               ..........T.........AC..C..CT...........T......  242318729
0        271703783  T.AA....CTG............T...T.C...T.AC...G.A.--T......T.T....  271703726
0        343334025                 .....A.....ATA....A......AT.A.........T......  343334069
0        382910419                      .............A.CC..C.T.G.........T......  382910380
0        396413208                    .....T..TTT....A..G...C...T........T......  396413167
0        468885604                    .........T..T..A.GG...CT.G.........T......  468885645
0        479640594             ................TA......C.....TC...T...T..T..AT..  479640545
                                            \                                   
                                            |                                   
                                            A
0        525252699                       ....G.T.....A......CT.A.T.......T......  525252661
0        648630731  ...-........A..C.C.-...A...T..T..T..C...G.T..........T.....A  648630673
                              \                                                 
                              |                                                 
                              T
0        649149482                 ...C.....................ATACA.....A...T..T..  649149526
0        708247076              .....A....A....TT.......C...GT.G........G.......  708247029
0        741083878  .C...G..-----....CCCAAA....T.....A..C...-.T..........T......  741083932
                                                                    \           
                                                                    |           
                                                                    T
0        54695732   T.AC...T.A...---.A....C..........A......CCAG.A.......TT.....  54695788
0        75628368   ...-A..---........CC..A....T.......CCAG.GTC..T....CC.T..C...  75628313
0        194396348  T..A.TA..--......CC...AT...T.....A..CC.A.TT.T.T...T..-......  194396404
0        219044934  ...AC.A.CTG......C.....G.G.T.....A.CC.A....--.......GG......  219044992
                                                         \                      
                                                         |                      
                                                         C
0        273920424  AG.AG..---...CA.....A......--T.C.A.C....CT.GA........-.T....  273920371
0        590537818  ...T.-..---......CC........T.....A.CC-..GTT..........T.T....  590537872
0        747492517  TA...A.TC.C......C..A......T..T..A.C....GCT..TT......T...T..  747492578
                                   \                                            
                                   |                                            
                                  TG
0        2995400                       ..........C..AAGCC...GG.........G.G......  2995440
0        18752960                        ..A...T.....A....T.C..G........CT.T....  18752922
0        22221625             ..A..C.C...........TT..G..C....T..A........G......  22221576
0        35378725   ..C....T.T...--..C......C..TT.T..A.A...CCT.A.........TT.....  35378666
                       \ \                                                      
                       | |                                                      
                       A A
0        46580360                         .....T..A..A...G.CATA..........T......  46580397
0        62817149                   ...G...A...TG.G..A......CT.A.........T......  62817192
0        176914480             ....G...........T.....A.C....ATT..........T.....G  176914528
0        176947664                     .......ATT....A..C...GTT...T......C......  176947624
0        316545428                     .......AT.....T.C.A..ATC..........T......  316545388
0        334091125  ...AG..C-....--..CCCAA.....T.....A..C...GCT.A........T.....A  334091181
0        354884280  ...AC.A.CTGG.....CC.T.....CT..T..-..CC.C..T..........T......  354884221
                                                                \               
                                                                |               
                                                                T
0        382047631                         ....T.....T..C.T..G.G.........T......  382047595
0        403527631                       ............A..C...GTT...T...C..T......  403527593
0        408076484                 ...........AT.....A..C...C.AG..TC............  408076440
0        411103659                 .......T....T......C...TCCT..T........T...T..  411103703
0        417351193  ...A..A.CT......TCC.....T..A.....-.GCC..GTT..........T......  417351135
0        465576582                     ...A....T..T..A..CC..CCC..........T......  465576542
0        540146593                      .......T..T..A.C.G..CT...........T.....A  540146632
0        560982760                    .....T...T.....A.CC...GTT..........T......  560982801
0        577302642                      ...A...G.....A.C....GTT..T....C..T......  577302603
0        605059662  .....TA.CT.......CC..............-..CC....--.A.......T.....C  605059721
                                                           \                    
                                                           |                    
                                                         AGG
0        683582140                      .....T.......A......GTT.....T....T....CA  683582179
0        78852406   T..AG...TG-......CC......G.T..T..A.CC...GTC..........T......  78852346
                                           \                                    
                                           |                                    
                                          AG
0        319684589  T..A.TA.CT........C........T.....-..CC.....--..A.....T...T..  319684531
                                                           \                    
                                                           |                    
                                                          CA
0        326907349  ...TCT............--.A.....T.....A.CC...ATT...T..T...TA....A  326907291
                              \                                                 
                              |                                                 
                              T
0        413881107            ........C........T..T..A..C...CT........A..TT...T.  413881158
                                    \                                           
                                    |                                           
                                   GT
0        433706753            ...G...CC....T...T.....A..C.A.C.T.T........T......  433706802
0        613371139                     ........T.....A..C...ACT...T......CTG....  613371099
0        646550370                     ........T.....A.C....GTC.A.A...T..T......  646550410
0        425256069  -..A.TA.AT..........T.-....T..T....CCC..ACC..........T.T....  425256126
0        439504588                    ....A................ACCA..........TT.....  439504629
0        681032407  ..CA..AA--.......AG..A....AT.....A.CC..--.C..........T......  681032462
0        696171022             .......C........T.....A.GC...GTT..........TA.....  696171070
0        729174631             ..A....G........T.....A.CC...GTC..........T......  729174679
0        693420352  ...A.G.A..C......C........AT.....TCC...CCT..........GT.T....  693420290
                          \        \                                            
                          |        |                                            
                          G       TG
0        710782310  -..AA..A.....G...A.........T.....-....G..--.......AC.T......  710782252
                              \                         \                       
                              |                         |                       
                              T                        CC
0        36609775                      ........T.C..........CTA......C...T......  36609735
0        56619337                        ......T.....A..C...GTT..........T......  56619299
0        74394251                    ................A...GA.C..G.........TAT....  74394293
0        90371977   ..AAC.----......TCC..............A.CC...GTT..........TT..T..  90372032
0        700901895                       ......T.....A......GTT.......A..C......  700901857
0        86043273   G..A.-.A..-....T.A...............AGCCA..GTT..........T......  86043332
                                       \ \                                      
                                       | |                                      
                                       C A
0        123305486  ..A.-...---.......C.A..T..AT.....T......CCAA.......GGT......  123305541
0        267910072  A..TC..A..T......CC...T...AT.....A.C..G..--......C...T......  267910131
                              \                        \                        
                              |                        |                        
                              T                        C
0        494173232  ..G.-...---.......C....T...T..T..A.CC...CC...........TT.....  494173177
0        707789386            .........G......A.T.T....C..G.C.T.A....G...T......  707789336
                                           \                                    
                                           |                                    
                                           G
0        203777336  ...A.TA.CT......TCC.............-..ACC..GTT..........T......  203777394
0        531733807  T...GT..CT..A.A...C.A....-----.A.....-----.A.........C.T....  531733856
0        112724809                       ..T...T...C.A.C....AT....T......T......  112724771
0        161353582                     ........T..T..A......GTC.....T....T.....A  161353622
0        242102782                       ......T.....G.CC...ATT..........T......  242102744
0        249532538                       ......T.....A.C.G..GTC.....G....T......  249532500
0        328079627  ...A-..A..T.A.T..A..A......T.....-.CCA..GCC..........T......  328079569
                               \                                                
                               |                                                
                               G
0        334338410                     ........T.....A.CC...ATT....C.....T......  334338370
0        349497204  -..AA...---......CC...A...TT.....A.C.-..GTT.....A....T...T..  349497258
0        352181532                       ......T.....A.GCA..GTT..........T......  352181494
0        390263369  G...-...---....GTCC....T...T.....A.CC.G..--......CA..T......  390263422
0        420069406             ....C....A......T.....A.C.G..GTT..T.......T......  420069455
                                       \                                        
                                       |                                        
                                       C
0        465096007  .C.AA....---.....CC...AA...T.....-.A.C..GCTG.........T......  465096062
0        560335352  -..TC.....G.......C...A....T.....                             560335384
                              \                                                 
                              |                                                 
                              T
0        598118229                  ...........T.....A.A....GTC..........TG..T..  598118272
0        626911981                     ........T.....A..GG..ATT.A........T......  626912021
0        698496190                     ..............A.CC...GTT..T.......T......  698496230
0        16258560   ...T.TAACT............A....T.TTG.A..A........--......C.T....  16258620
                                                            \                   
                                                            |                   
                                                          CTA
0        216794843          ..T......CC..............A..C...GTT...T......T.....A  216794894
0        269459354  ...AA..A..T......C..AA.....T.....A..CC....A-......A..-......  269459294
                               \                           \                    
                               |                           |                    
                               G                          AA
0        495999350  ...ACT.A.TT......CC........T..T..A.CCC.A.T-..........T......  495999291
                               \                                                
                               |                                                
                               G
0        650270350  ...CCTA.TG..A....CC...A....T.....A.CC....--...T......TT.....  650270292
                                                       \                        
                                                       |                        
                                                       C
0        6012388                      ...............A.C....GTT.....T....T.....A  6012429
0        19773835                      ...A....T.....A.C...GATC.....T....C......  19773875
0        66300971                        ......T..T..A......GTC.......A..T......  66301009
0        93340979   ....G..A-.....A............T.....A......CTTGA........T...TG.  93340919
                                   \                                            
                                   |                                            
                                  TA
0        96997304                        ......T.G...A.C....GTC..........T.....A  96997342
0        120281101                       ......T.....A.C....GTT..........T...A.A  120281139
0        160470519                       ......T.....A..AG..ACC..........T.....A  160470557
0        197719198                       ......T.....A.C.G..ACT..........T...T..  197719160
0        217775676                       .....AT..T..G......ATA..........T...T..  217775714
0        239204193                       ............A......ATT..T..T....TG.....  239204155
0        254456556  A.......---......CC........T.....A.CCCTG.T.-.........T......  254456612
                     \                                                          
                     |                                                          
                     G
0        257747580                       ......T.....A.CA...ATC.....TG..........  257747618
0        368534096                       ......T.....A.C....GTT.......A..TG.....  368534058
0        373706312                    ....A...AT..TG.A..G...AT...........T......  373706271
0        382151322                     .............CA.GA..C.T.A.........T..C...  382151282
0        382253442                  ..C........T..A..A.CC...GTA..........T......  382253399
0        390261164  G...-...---....GTCC....T...T.....A.CC.G..--......CA..T......  390261217
0        415969235  -..CA..A..T.T....CC..A.....T..TG.-..CC..GCT..........T...T..  415969177
                               \                                                
                               |                                                
                               G
0        455500107                     ...A....T.....A.C.....G.AA...T....T.T....  455500067
0        463320907                       ......TAG......C.T..CC..........T......  463320869
0        470664844                      .......TT....A.C.A.AATT..........T......  470664805
0        491524622                       ......T..T..A.......TT.....T....T.T...G  491524584
0        511415893                       ..G...T..T..G.C....GTT..........T......  511415855
0        564824725                       ....G.T.....A.C....CT...........T......  564824763
0        635681890                ...C....A...A.G......C..T.GTC..........T......  635681935
0        669571008                       ............A.CC...ATT..T.C.....T......  669570970
0        682069321                     ...C....T.....A.C....ATT.....T....T...T..  682069281
0        708323126                       ..G...T........CC..CC.........A.TT.....  708323164
0        115781055       ..................T...T..T..A.......TC.........CTT.....  115781000
                              \                                                 
                              |                                                 
                              T
0        116096924                   ..........T.....A.C....ATT..........T...T..  116096882
0        691697250                        .....TT...........GTC.......T........C  691697287
0        698683095                   ................AGC....ATC.......A..T......  698683053
0        711777894                  .......A...T........C....TA..........TT.....  711777851
0        501888380  ...AA..A..TG.....CC........T.......CC.GA.T.-.T.......T......  501888439
                                 \                                              
                                 |                                              
                                 G
0        516479963                       ......T.......CC...GCT..........T......  516479925
0        15389424                      ........T.....A......CT.AAA.......T......  15389384
0        77828220                     .........T...C.A.CC....T.G.........T......  77828261
0        152708554                    ...............A......CT.A.....G...T....T.  152708595
0        174301657                        .....A..T..A..C...CTT..........T......  174301620
0        208478764                    ............T..T...C.C.CTA.........T......  208478805
0        322382621                        ........T....C....C.T.......A.GC......  322382658
0        427790435                        ...........A.C...CATC..........T......  427790472
0        726728043                        .....T.....A...G..CT...........T......  726728006
0        40266138   ...AA.AA.........C.-..AT...T.....T.ACCTG..-..........T......  40266196
                              \                                                 
                              |                                                 
                              T
0        130573301            .......CC..--....T............GTT.....T....T......  130573254
0        472319282               .......A......T..T...C.....CT.A.A.......TT.....  472319234
                                          \                                     
                                          |                                     
                                         CT
0        578963200  T..TA..A......A...........-AT.A..T.ACC...TT..........T.T...A  578963260
                              \     \                                           
                              |     |                                           
                              T     C
0        93321835   T...-...-......TGA....AT............C....G.A.A.......T...A.A  93321893
                                      \                                         
                                      |                                         
                                      A
0        119841876                      .............A..C...GTC.....G....TT.A...  119841915
0        436446275               .....C...-....T..T..A.CA...CT.G.........T......  436446230
0        54201881   T..A.T..TGG.A....C.-...A...T....AAG.C...GTA.....TT.......T..  54201939
0        90131971                      ........T...C.A.C.....T...........TA...C.  90132011
0        111900220  A..TAA............--......ATT....A.CC...ATCA.........T......  111900162
                               \                                                
                               |                                                
                               A
0        123846357             ................T..T...CC.....T.GA........T...T..  123846309
0        153144660                       ..G........C..A...CCT.A.........T......  153144698
0        163344306                       ......T.....A.C.....CTA.........T...A..  163344268
0        330506436                        .....T.....A.A....CTC.T........T...T..  330506399
0        387147596                        .....T..T....C.C..GTT..........T.....A  387147559
0        422233126                     ........T..T..A......GT......TG...T.....A  422233086
0        492494200                     ........T.....ACC.....CC.....G....T.T....  492494160
0        498257604                   ...A......GT....A.AC....T.G.........T......  498257562
0        579119082                      .......TA.T....C....CTT..........T.....C  579119121
0        599048387                     ..A.....T.....A..C....TT..T....T.........  599048347
0        666780846              ........A.....A.....CA.CCC...T......T....T......  666780798
                                      \                                         
                                      |                                         
                                      C
0        720645330                  ..A..A....AT.....A......G.AG.........T......  720645287
0        19691817                        ..A...T.....A.C....GCCG.........T.T...A  19691779
0        20430850                        ......T........CC.AGTT.....TG...T......  20430888
0        202727297  .....T.A.........CC..C.....T..T..TGCC...GTT.........CT......  202727234
                       \      \        \                                        
                       |      |        |                                        
                      AT      T        C
0        443037281                  ....A......T.....A.CC...C.TA......A..T......  443037238
0        507694627  ......A.CTG.....TCG...C...AT.....A......G.TC..-......T.T....  507694569
0        714775909  -..AA..A.G...--...G..A.A...T.....A.C....GT.AA........T......  714775851
                          \                                                     
                          |                                                     
                         AT
0        27302208   ...-...A..........CA..A....T.....A.C.-..GCC.......C..T......  27302150
                               \                                                
                               |                                                
                               G
0        119608672  ..A.-...---......CC.A......T.....A...CT..T...........TT.....  119608616
                                       \                                        
                                       |                                        
                                       C
0        112665321  ...AA.....T.......CCA.....A...T.........----.........T.A.T..  112665379
                               \                      \                         
                               |                      |                         
                               G                     CC
0        196750794  ...-C..A..G.C....-C........T.......CC..AGTT..........C......  196750736
                              \                                                 
                              |                                                 
                              T
0        199372567  ...ACTA.C....A..A.........CT.....AGCC.T.G............T......  199372627
                                           \                                    
                                           |                                    
                                           A
0        444367774                        .....T.....A........CAA.T......T......  444367737
0        504121919                       ......T.....A....A.CT..........GT......  504121957
0        667012806  ...C-..A..T.......C........T.....A.CC-..GTT..T.......T......  667012748
                                \                                               
                                |                                               
                                T
0        316182139            .......C...--.......A..A.C....GTT..A.......T......  316182186
0        14819734                          ....T.....A..C...ATC..........C.T....  14819770
0        58706550                        ......T.....A.C....GTC................A  58706588
0        300789156                     ........T.....A.C.....TCA.........T...G..  300789196
0        342521127                    ...A.....T..T......A...T.A..T.TCA..T......  342521168
0        420009343                     .......A.......C.AC..CT...........T......  420009303
0        500186554                         ....T.....A.C....GTC............T...A  500186590
0        500928053                     ........T.....G...C..ATT..........TT.....  500928093
0        706209042                         ....T.......CA.AC..A.................  706209006
0        29666959   ...A-..A........TC.A.A.....T.....G......CT..C.T..CA..T...TT.  29666900
                              \                                                 
                              |                                                 
                              T
0        196069623                    .........T..A..A..C...CTC..T.......T.T....  196069664
0        276629352             ...............ATTG...A.CC...GT.A.........T......  276629400
0        600483709                    ...T.....T.....A.C....GTT..........T......  600483668
0        626106273                    .......G.T.....A.A..T.ACT..........T.....A  626106232
0        192561940                        .......C...G.C.....TTA.TT......T......  192561977
0        267367837  ...A.TA..T..A....C.-...T...T............GTT.....T...CT.T..CA  267367779
0        709043535                         ....T..T..A.CC...A...A..C.....T......  709043571
0        727859240                     ........T.....A.CC...GTC....C.....T.T....  727859200
0        134660                    ......A.G...T..T.....G....T.G.........TG.....  134616
0        46917884   .A.A.TA.CA...G..G.G.A.A....T.....A..C...C.T--........TT.....  46917827
0        61053163                      ........T.....AGC....ATT..............T..  61053203
0        91649096   .A.C-..AC........CC...C....T.....A.CC-..GTT..........TT.....  91649038
                              \                                                 
                              |                                                 
                              T
0        94971341            .........--......ATA...GA.CC....T.A..A......T......  94971389
0        147384335                         ....T.....A.C.....T...........T...A.A  147384371
0        185061839                         ....T..T...CC...A.TT..........T......  185061875
0        197566536                    .........TT....A..C...AT.A.........T...T..  197566495
0        223627701                      ...T..T...T.....C...CTC..........T..A...  223627662
0        333333236                    ....A....T............AT.GCT.......T......  333333195
0        355401819                         ....T.....A..C...GCT..........T......  355401855
0        407647848                   ..........T.G.....C...C.T.G......A..TT.....  407647806
0        458141782                     .......AT..T..A.C.G...T...........T......  458141742
0        491796738                    .........TTG......C...AT..A........T...T..  491796697
0        496788964                     ....T..CA.....A.CC...GT...........T......  496788924
0        571739587                   ..........T.....A.AC...CT........A..GT.....  571739545
0        653890330                    ..A......TT....A.......T.G......A..TT.....  653890371
0        694638555                     ...C....A.....A...G..ATT.A........T......  694638515
0        696904338                         ....T.....A............T..TA..T.A.T..  696904374
0        697515624                     ...C....T.C...T.C...C.T.G.........T......  697515664
0        724915096                     ..A...........A..C...ATT..T.......T......  724915056
0        725188228                     .........T....A..A....TC.A........T.T.T..  725188268
0        22730679   ..-.A..AA.T......CC........A.....A...C.A.T.-.........T...TT.  22730737
                               \                                                
                               |                                                
                               G
0        277500771                     ........T.............TTA.T.......T......  277500811
0        158717544                     ........T.......C....GCC..T.......T......  158717504
0        472190798                              ............GTT......C...T......  472190829
0        615964709  ...A-..A..T...A..CC........G.....A.C..TG.C-...TG.....T......  615964651
                               \                                                
                               |                                                
                               G
0        180799122                     .....C..T.....A......GTC...........T.C...  180799162
0        268233275  ...AA..A..T......C..A......T.G...A.C.C...--..........T......  268233334
                               \                          \                     
                               |                          |                     
                               G                          A
0        48730029   T..A.-....T.......C..................C.A.-T......G...T.T....  48730087
                               \                                                
                               |                                                
                               G
0        189000539                      .......T.....A.......T.GA........T...T..  189000500
0        273276276       ................A.....A.....A..C...ATT........C.T......  273276221
                              \                                                 
                              |                                                 
                              T
0        393977058  ...C....---.......C.A.A....T.....G.CC-...TT...T......T......  393977000
                         \                                                      
                         |                                                      
                       TAA
0        474686607             ......C.-.......T.....A.C....GTC.......A..T......  474686654
0        698260022                           ..T......T.....AT.G.........T......  698259988
0        728156503                              ...........C...G.T.......T....C.  728156472
0        565763670                         ....T..T..A.C....C..A.A.......T......  565763634
0        23055503                       ....C..T........C...ATC..........T...T..  23055542
0        122660784                     ....T...T.....A.CC...GG...........T.....A  122660824
0        166167793                     ...........T...CC.C.AC............T......  166167753
0        303559627                          ..A......A..C....TC..A.......T......  303559662
0        377038436                         ....T.....A.CC...GTC..........T......  377038472
0        417273034  ..A.-...---........G......-----.........GGC..........TT.....  417273087
                                                          \                     
                                                          |                     
                                                        AAC
0        434401954  .A...-....T...A..A...A....AT.....A.C....                      434401993
                              \                                                 
                              |                                                 
                              T
0        498554549                      .....G.T.....G...G...TC........C.T......  498554588
0        590347938                       .....AT..A.........GCC..........T.....A  590347900
0        606800390                          ...T.....A.......CC.....T....T......  606800425
0        609981834                          ...T.....A.G....GTT..........T......  609981869
0        614754572                     ........T.....A......GTC..........T.TA...  614754612
0        686484474                     ........T...C.A..C...CT...........T......  686484434
0        687382398                       ............AGG.....T.......CA..T......  687382436
0        221348329                     ......G.T........G...ATT.A........TT.....  221348289
0        377687632                     ........T.TT..A..G...GTT..........T......  377687672
0        471579082                     .......A......A.CC...GCC..........T.T...A  471579122
0        634700952                     ...........T..A.CC...GTT..........T......  634700992
0        687885535                     ...A....T.....A..C...GTT..........T.....A  687885495
0        699410580  ...-...A..G...A..CC........                                   699410554
                              \                                                 
                              |                                                 
                              T
0        716234794            ..A.....C..A.....-----.A......GTT..........T......  716234750
0        171113145  .....T--.....A-....-----....A.A..A...C...TCCC........T......  171113196
0        176086756            .........-.......TTC........T.CTCA......A..T.A....  176086708
0        294180801  ....C..T.--...A..CC....A...T..T..A..C-..GTT.A........C......  294180859
                         \                                                      
                         |                                                      
                        TA
0        319516519                      .......T.TT....C..T....G..T.T...........  319516558
0        390954867  ...A.-.A..---------....T..AT.....A.C..TG.C-..........T......  390954915
0        399085113  ...A.TA.CT..A.A..C....A....T..T..ATCC...--...........T...T.A  399085056
0        496435969  AC.TA..A..T......CC.......AT.....A.CC-...TT....C.....T......  496436028
                               \                                                
                               |                                                
                               G
0        561625597            .........-..A.........GG.CC...GT.A.........T...TG.  561625645
0        746932170  ...AG.A.CTG.........A......T............----.T....A..TT.....  746932111
                                                     \   \                      
                                                     |   |                      
                                                   TAC   G
0        605683080  ...A-.....T..G....C........T.....A.C.-..GTT..........T......  605683138
                               \                                                
                               |                                                
                               G
0        11265798   ...A-..A..........C........TT....A..C...----.........TTA...A  11265853
                              \                                                 
                              |                                                 
                              T
0        436685562  ....-..A..-......CC..C.A..AT....C..C....GTC.....T....TT.....  436685622
                                                     \                          
                                                     |                          
                                                   GCC
0        503995248  ...C-..A..T......CC..A.....T.....-..C...----.........T......  503995194
                               \                                                
                               |                                                
                               G
0        732304215  .....TAACT................AT........C....--G..T....C.T......  732304158
0        529034780  ..--.A.TC.C.A....C..........T....A.CC....T.G.........T.T.T..  529034722
                                         \                                      
                                         |                                      
                                         A
0        61497394   ...A-..A..T.......C....G...T...A.G.C.-..ACT..........T...T..  61497452
                               \                                                
                               |                                                
                               G
0        421099768  ...C-..A..TG..............AT.....A......ATT..........T...T.A  421099829
                                \      \          \                             
                                |      |          |                             
                                A      C          A
0        498295649  ...A-..A.........C..AA..T.A........C.-..ATT..T.A.....T......  498295707
                              \                                                 
                              |                                                 
                              T
0        660354824                       ...............C...G............T...T..  660354862
0        735978978  ....-..A..T......CC...A....T.....-..CC..ATT.......T..T......  735978920
                               \                                                
                               |                                                
                               G
0        4148065    ....-..A..T.......C...--------...-....G..--.A........T.....C  4148017
                               \                                                
                               |                                                
                               G
0        66827471   ...A-..A........T.C........T...C.A.C..G..--..........T......  66827529
                              \                          \                      
                              |                          |                      
                              T                          G
0        74710205   ...A-...---.....T.C........T.....A.CCC...T-..........T......  74710259
0        93120958   -..TA..A.--...........A....T.....A..C.------.........T.....A  93121008
0        652992825  ...AA.GA...A.....CC...A....T.TT..A...CT..--..........T......  652992883
                              \                                                 
                              |                                                 
                              T
0        207313583   .......---.......C...AA...T............CT...........T......  207313528
0        467090579            .......C......T.AT.......A.....T.A.A.....G.T......  467090529
                                             \                                  
                                             |                                  
                                             G
0        682825799             ......C.-..A....T.....A.C.A..AT...........T......  682825846
0        9492436    T..ACTATC..G......--.........T.....CC....T.AAT......GT......  9492379
0        359799962       ............C....T..-.T.....A.C..A..TC........A.C.T....  359799908
                              \                                                 
                              |                                                 
                              T
0        683603014  ...A-..TC.TG.C...CC.......AT.....G.C.-..GTT..........T.T....  683602957
0        47949778   ...C-..A.........CC.A.....AT.....A.CC-..GTT..........T......  47949836
                              \                                                 
                              |                                                 
                              T
0        148571995                          ...T.....A.......G...........T.T....  148571960
0        152814152                         ....T.....A......AT...........T.....A  152814116
0        367468027  ...ACAA.C.......T.C......T.A.....A..G-..GTT..........T......  367467969
0        477963590            ..........T......T.....A.C....CT...........T.....   477963638
0        510106412  ...AA..A....A....C.-..A....T.......CC-..GTT..........T.TC...  510106470
                              \                                                 
                              |                                                 
                              T
0        510374521                      .......TT....A...G..C............T.T....  510374482
0        575595960                     ..............A.C....GTT...T....G.TG.....  575595920
0        630011371  .A.T.T..---......C.........T.....A.CC...GTC.T.....A..T.TC..A  630011427
0        684901282  ...A-..A..T......CC.A......TT.T....CCC.A.T-....C.....T......  684901223
                                   \                                            
                                   |                                            
                                  TG
0        169587180  ...A...CTTG...A...C...A....T.....A.CCC..CTT..TT......-......  169587121
                        \                                                       
                        |                                                       
                        C
0        309172359  ...A.TA.CTG....T.CC..CT....T.....A.C.-..GTT..........TT.....  309172417
0        312754375  ..---..A..T......CC.......AT...A.A.......--......CA..T.A...A  312754318
                               \                       \                        
                               |                       |                        
                               G                      CC
0        377556704  .-..A..---T......CC........T...AA.C.....---..........T.....C  377556758
                                                          \                     
                                                          |                     
                                                         GA
0        386503900  ...-...A..T.....-........G.T.....A.C.CTA.TT..........T......  386503842
                               \                                                
                               |                                                
                               G
0        389730317  T..TA..TTT.CA.....A........T..TA..---....T.A.........T......  389730375
                              \                                           \     
                              |                                           |     
                              T                                           T
0        514347200  ....A..A.T....A..C....A....T.....A.CC.G....--........T......  514347259
                              \                          \                      
                              |                          |                      
                              T                          C
0        52886750                        .....AT..T..A..C....G...........T......  52886788
0        111745887                       .....CT.....A.C..T..C.G.........C......  111745925
0        137428673                        .....T.....A.C....GTC..........T....C.  137428710
0        148710382  ....-...---.......C........T...C.A.CCC.A.T-..........-......  148710328
                                           \                                    
                                           |                                    
                                           G
0        154207577                     ........T.....A..G..ACTC...........T.....  154207617
0        199135742  ...A.-....T.....TCCC.......T..A..A.CC-..GCT.....T....TT.C...  199135684
                               \                                                
                               |                                                
                               G
0        225751732  T..C-..A.-.....T.CC....T...T....GA....GG.T-..........T.T....  225751674
                                  \                                             
                                  |                                             
                                 AT
0        244416605  ...AG...TG-......CC.......CT.....A.CC-..GTT.A........TG.....  244416548
0        295994730                       ....G.T.....A.C.....T...........T......  295994768
0        331369804                           ..T.....A..G...CTC..........T.T....  331369838
0        343817249                           ..T.....A.CC...GTT..........T......  343817215
0        450095615                      ..T....G.C.....CC......A.......C.C......  450095576
0        460897973  ...AGTA..T.................T.C...AG.....--.GA...G....CA.....  460897914
                                                       \                        
                                                       |                        
                                                      AC
0        485937902                    .........T...C...CC...CT...........T......  485937861
0        515588886                       ......T.T...A..CA...TC..........T......  515588848
0        583764416                       ......A.......C.C..GCC..........T...T..  583764454
0        605186759                       ......T.....A..C..GGTC..........T......  605186721
0        612861912                     .......AT.....A..C...ATT..........T......  612861872
0        641454988  ...-A..A.....A...CA.A.A....--....A.GG...CTC...T......T.....A  641454931
                              \                                                 
                              |                                                 
                              T
0        668602388                             ............C.T.A.........T..C...  668602356
0        704678876                       ......T.....A.C.G..CTC..........T......  704678914
0        14455139                           ...T.....A.C....GCC...T......T.....A  14455174
0        36588444   ..A.-...---.......G-..A...TTT....A.AC...GTT..........T......  36588390
0        223781257  ......A.CTG......CC........T..T....CC-..GTT...T......-.A....  223781199
                                           \                                    
                                           |                                    
                                           G
0        278702639                 ...C..............A.CC...GTC.A........T.....A  278702683
0        484908842             ......C.....T...T..TG.A.C....CT..........CTT.....  484908793
                                            \                                   
                                            |                                   
                                            T
0        539216324  ...T.A.A..---....CC....A...T.....A..A....TTCA........T.T....  539216381
                                                                 \              
                                                                 |              
                                                                 A
0        562589356  ..CA.TA.C........CC...T....T.....A.C..G..--..........T......  562589297
                               \                        \                       
                               |                        |                       
                               C                        C
0        684654732  ...A-..A....A....CA...A....T.....T.CC-..GTT..........T......  684654790
                              \                                                 
                              |                                                 
                              T
0        153419910             ..G....C........T.T...A.CC...GT...........T......  153419959
                                                  \                             
                                                  |                             
                                                  T
0        495763134  A..TA..A..T..G...CC........T..T..A..C-..GTT...T......T......  495763075
                               \                                                
                               |                                                
                               G
0        588897067  ...-A..A..G.......C........T.....T.-CC..GTT......CA..T...TC.  588897009
                              \                                                 
                              |                                                 
                              T
0        263235890  ..A.-..---..A.....G...T....TT.A..A..A.G..G.--........T...T..  263235837
0        475000921           ....G........AT....T............T.G.........T......  475000972
                                                                             \  
                                                                             |  
                                                                             C
0        493318154  GA.A...----.C.C........T......TG.G.CC...A..A--.......T......  493318101
0        29124081   ...A.TA......--..C........AT.....---.GAC.............T.T....  29124139
                            \                                       \           
                            |                                       |           
                           CT                                      GC
0        54471771   T...-..A..T...A..CC...A....T.....T..C-..GTT..T.......T......  54471829
                               \                                                
                               |                                                
                               G
0        67115228              ..G...C.....T.-.T.....A.CA...ATC..........T......  67115275
0        253384609             ......CC..A.....T.....A..G...ATT..A.......T......  253384559
                                              \                                 
                                              |                                 
                                             AA
0        460397954  ...ACT..CT.......CC........T.....A..CC..ATT...........-T.T..  460398013
                                           \                                    
                                           |                                    
                                           G
0        466743015                       ......T.....A.CC.T..TT..........G......  466742977
0        498616237  ...C-..A...-......C........T........C.T.GT..A....C..CG....C.  498616295
                                           \                                    
                                           |                                    
                                           G
0        30077358                           ..A...G..A.C.....T...........T......  30077323
0        179793424  ...-...A....A.....C.......AT.....A.AC-...TT.T.............C.  179793482
                              \                                                 
                              |                                                 
                              T
0        367613006                     ..............A.C....ATT..........T.....A  367613046
0        368355603  ...-...A..T......CC.A.A.......T..A...-...CT.....T....TT..G..  368355545
                               \                                                
                               |                                                
                               G
0        527540060  ...A-..A..T....T.CCA.A........T....CCGT..---.........T......  527540116
                               \                                                
                               |                                                
                               G
0        638649071                        ...........A.C....GTC.....T....T......  638649108
0        26630472   ...A-..A..T.A....CC..AA....T.....A.C.-...TC.--.......T......  26630416
                               \                                                
                               |                                                
                               G
0        563223357  ...A-..AC........A.....A...T.....AG....CCT.G.........T......  563223420
                              \        \  \                                     
                              |        |  |                                     
                              T        G ATG
0        572921503  .A.-A.....G......CC.C......T.....A.CC...C.....                572921458
                              \                                                 
                              |                                                 
                              T
0        632432291  ...-A..A..G......CCC.......G..T....C..T.CT.GA..A.....T...TT.  632432352
                              \             \        \                          
                              |             |        |                          
                              T             A        C
0        708322424  .....T...A---....C....AT...T............CT.GAT...CT..T......  708322368
0        741799854             ......CC....T..AT.....A.C.C..G............T.....-  741799807
0        5281848    GA..-----.............C....T.....A.C.--..TC....AG....T.T....  5281900
0        27110749   ..A..----T....A.T.C.A..A...T......-.AAG..--...A...A..T.T.T.A  27110801
0        56022378   T...-..A..---..---..T...---......A.CC...GTT.A........T......  56022427
0        158207878  ..G.-...---.A...TCC........T.....A.C....GCC...T.T.A..T.....G  158207822
                                              \                                 
                                              |                                 
                                              A
0        249128854                     ................ACC..ATT..........T......  249128814
0        299964877                         ....T............ATC.A.A...A..T......  299964841
0        351138994                 ...........AT..T..A.A....C............T...T..  351138950
0        396843837                       ......T........C............CA..TT.....  396843875
0        505842631                              ............GT.G........GC......  505842662
0        510295266                            .......AG...T.GCT...T......T......  510295233
0        566176765                      .......T.....A..C.T.CT...........T.T....  566176804
0        577309700                       ..T...T.....A.C.....TC.A........T......  577309662
0        602630402                      ....G.AT...............A.T.......TT.....  602630363
0        624200269                     ..............ACC..T..TC.A........T......  624200229
0        632361509                        .....T.......ACA..CT..A........T......  632361472
0        650382006  G..A.GA.C--......CC........T..T..A.AC...CT.G.....T...C......  650382064
                                                      \                         
                                                      |                         
                                                      G
0        694925291  ...A.TAACT.......C.-..A....T.....A.CC..CATC....A.....T......  694925349
0        730247282                       .......T....A.CC...GTTAA........T......  730247244
0        383947463  ...AA.G.C........CC...A...AT........C...----.........T......  383947408
0        161196889  .A.....A.-.................T....A-.C.C..ATT...A......-......  161196830
                         \         \                                            
                         |         |                                            
                         G        GG
0        724114275  A..A...---........CC..T....T.......G.A..A------..TA..T......  724114225
0        381562580  A..TA..A..G......C.......T.TT......-CC..GTT..........T....C.  381562639
                              \                                                 
                              |                                                 
                              T
0        163380157  ..A..GAC.GG......................A.C..--------.......T...T..  163380105
                                        \                                       
                                        |                                       
                                        G
0        577922328             .......C........T.C......C...CTCA.........T....-.  577922281
0        111400716  ...AC.A.CTG.....TC.........T..T..A..C-..GTC..........C......  111400658
0        390114145                        .....T.....A......CT.A.........T......  390114108
0        434699939  AA.TA..A.......T.CC.A......T....-..ACC..GTT..........T......  434699998
                              \                                                 
                              |                                                 
                              T
0        439391830  A..TA..A.AT.....TCC.A......G.....A.C.C...TT..........-......  439391889
                               \                                                
                               |                                                
                               G
0        590474252  ....-..A..-......CC........T.....A.C....CT...A............    590474307
0        74889275   ..A.-...---....-..C........T.....A.CCC..ATT.......A..T.-....  74889328
0        127709021                         .............C.T.AT.G.........T......  127709057
0        349202865  G...-............C...AA....T.....A..C-..GTC..........T.T....  349202807
                              \                                                 
                              |                                                 
                              T
0        391124967  ...A-..A.-......TA.........T.....A..C-..GTT..T..T....T.T....  391125025
                                       \                                        
                                       |                                        
                                      CC
0        394483024                                 ....CC.....AA.........T......  394483052
0        461170326  ..-.A....TG.......C...A....T.....A.CC.G..--.........CT......  461170268
                           \                             \                      
                           |                             |                      
                           A                             A
0        7684178                          .....T.....A.C....CT........AA.T......  7684141
0        19193129   ..AT....---......CC.....T..TA....A..--.C..........A..T......  19193072
                         \                                      \               
                         |                                      |               
                        AG                                      T
0        107154154  ...AG...---.......C........T.......C..G..--.T.......GT...T..  107154099
                                                        \                       
                                                        |                       
                                                        C
0        222803241  T..AA...---.....TCC........T.....A.C.-..ATT..........T......  222803299
                         \                                                      
                         |                                                      
                       TAA
0        646135890  ...ACTA.T.--.....CC...A....A..T....C.-..GTT..........T...T..  646135946
0        35394865             ...G........-..G.TT....G.GG...CT...........T......  35394817
0        373209255            ..T....C...T-....T.....A..C....T..A......C.T......  373209207
0        381151736  ....-..T..............-..........A.CC..ACT.G.........T.T....  381151678
                               \                                                
                               |                                                
                               C
0        502497853  ...-...A..T...A..CC...A....T.....A.CC.TG.-...........T......  502497795
                               \                                                
                               |                                                
                               G
0        574786818  ...AA-........-...C........T.T.C....A-..GTT.......T..T......  574786875
                              \                                                 
                              |                                                 
                              T
0        40735084                          ....T.T......C...CT.G.........T......  40735120
0        57221978   ...CCAA.CT.......CC........T....---..A.CC............T......  57221920
                                                                \               
                                                                |               
                                                               TG
0        372064357  ...C-.....T...A...........TT.....A...                         372064321
                               \                                                
                               |                                                
                               G
0        595153119                     ........T.....A.C....CT...........T......  595153079
0        72972937   G...GTA.CT........C.T.A....T.....A.C.CTG.T.-..T......T......  72972879
0        110150595                  .....T.....T.....A.C....CT...T....A..T......  110150639
                                           \                                    
                                           |                                    
                                           A
0        112596752            ......TC....-....T......CC...C.TAAA........T......  112596704
0        333907547  ...AG.A.---.A....C....A....T.....A.C....GTC..........T.T.G..  333907605
                                                 \                              
                                                 |                              
                                                TT
0        355731164  ...ACT.A..T......CC....T...T.....A..GGT..---.........T......  355731221
                                \                                               
                                |                                               
                                T
0        377689246  ...C-..A..T......CC........T.....A.CC-..GTT.A....CA..T......  377689188
                               \                                                
                               |                                                
                               G
0        456142167  ...-A.....G......CC........                                   456142193
                              \                                                 
                              |                                                 
                              T
0        427208004  ...A-..A.........CC.A......T..T..A..C-..G.T..........T.....G  427208062
                               \                                                
                               |                                                
                               G
0        219314093  ...CA..A.......C.CC........T.....A..A-..ATT..A.......T......  219314034
                              \                                                 
                              |                                                 
                              T
0        267793927  ..A.-...---......CC....G...T...A..C...G..--...A......T......  267793980
0        505835484  ...A-..A.........C.G.......G.....A.CC-..ATT.......C..T......  505835542
                              \                                                 
                              |                                                 
                              T
0        684562373  ...A-..A..T....G.CC.......TT.....A.CC....--..........T......  684562431
                               \                         \                      
                               |                         |                      
                               C                         C
0        392480139                         ....T........C....TT..........TT.....  392480175
0        580642739  T..A-..A.........AC.A......T..T..A.CA...GTT...T......T..C...  580642799
                                \                                             \ 
                                |                                             | 
                                T                                             C
0        702158204  ...C-.....T........-.......G......-..C.CGCT........G.T......  702158261
                               \                                                
                               |                                                
                               C
0        140825772  ...A-.....T................T.....A..C...CTT.....              140825819
                               \                                                
                               |                                                
                               G
0        154903685  ...A.TA.CTG......CC........T.....-.ACC..ATT.......A..TT.....  154903627
0        223508912  ...AG..---........C.......TT...C.A.CC....G...--......C...TT.  223508858
0        579031758  ...T...T---.....TCC........T........C.G..--.................  579031813
                                                         \                      
                                                         |                      
                                                         A
0        369602752  ..AA-...---..GA...C.......AT.T.A--..C...GTT.................  369602805
0        386275104  ...C-..A..T.A.A..CC.......AT.....A..CC.A.T-..........T......  386275162
                               \                                                
                               |                                                
                               G
0        389826774  ...A-..A..TG.....C.........T.....A.CCCTG.T.-.........T......  389826832
                                 \                                              
                                 |                                              
                                 G
0        154741069  ...C-..AA......C.CC.......AT.....A.CC----.T..........T.T....  154741124
                              \                                                 
                              |                                                 
                              T
0        183027390  ...A-..A..T......CC.A.....AT.....A.C..G..--.....T..G.T......  183027448
                               \                        \                       
                               |                        |                       
                               G                        C
0        376072151  ..A.-..---..A....CC........T.....A.---..GT...........T......  376072099
0        396436390  .G.A-..A..T......C....A....T...A.A.C.GT..---.........T......  396436446
                               \                                                
                               |                                                
                               G
0        137683864                          ..T......G......C.......G....T...T..  137683829
0        182394346                              .....A.C....GT...........T......  182394315
0        219076793  ...A-.....T.C....CC.......AT..........G..--.......A..T......  219076735
                               \                        \                       
                               |                        |                       
                               G                        C
0        319637675  ..A.-...---.......C...........T..T.-C...GTT......GA..T.A....  319637729
0        400416942                          ...T.......C.....TT.....T....T......  400416907
0        442875083                              ..T..........T.A.........T....T.  442875052
0        494071388  -..C...AC.C...A..A...AAT...T.......-.....T.AT........-.T.TT.  494071449
                              \                                                 
                              |                                                 
                          TGCTT
0        523462939                              ............CTTG...........T....  523462970
0        194675994             ...A.....A.....AT..........A.C............TT..T..  194675943
                                           \                                    
                                           |                                    
                                         GGA
0        523486962                         ....T.....A.C.G...TT..........T.....A  523486998
0        606943244  ..CA-.AACT........CC.......T.....A.CCC.A.T.-.....T...T......  606943301
0        688042109  ....G..A..G......CC........TT....A...                         688042069
                        \     \                                                 
                        |     |                                                 
                      GTA     T
0        8500525    ...A-..A.........CG.A......T..T..A..C-..GC...........T...T..  8500583
                              \                                                 
                              |                                                 
                              T
0        23769161   ...A-..A.........CC........T.....A..A.G.....--.......TT.....  23769219
                               \                         \                      
                               |                         |                      
                               A                         C
0        35965499   .-.AA..A..G.....T.C........A.....A.CCC....--.........T.TC...  35965557
                              \                            \                    
                              |                            |                    
                              T                            A
0        68400492   TG..C.A......AA...--.......T.....A.AC...GTT.......A..T......  68400432
                             \                           \                      
                             |                           |                      
                            AC                           C
0        210776920  ..A.-..---.......CC........T.....A.AC....--......CA..T......  210776974
                                                      \                         
                                                      |                         
                                                      G
0        590427404  ...A-..A.........CC..AA...T.-....G.C..G..--..........T......  590427347
                              \                         \                       
                              |                         |                       
                              T                         C
0        652896329  ...A-..A..T......CC.A...G........-.CCC..ATA..T.......T......  652896271
                               \                                                
                               |                                                
                               G
0        682944125  ..A.-..---......A..-..T....T.....-.CCC..GGT..........T......  682944072
0        719809081  ...A-..A....T...TCC........T..-....C.C.CATT.A.....A..T......  719809139
                              \                                                 
                              |                                                 
                              T
0        747990942  T..A.A.TA.....AG.......T.G.T..A...TCCC...G..........CT..AA..  747991003
                               \          \                                     
                               |          |                                     
                               C          A
0        16294558              ................T.....A......CT.G..T..T...TT..-..  16294511
0        67048897                           ...T.....A.C....CT...........T......  67048932
0        108309171                         ..........A.CC...CTC..........T....CA  108309135
0        132121265                              ..T......G..ATT..........T......  132121296
0        155716220                          ...T.T...A.C....CT...........T......  155716255
0        196908991                             ......T.......T.G.T.......T.T...G  196909023
0        255082221  ..A.-....A---...T.C....T--.T.....A.CC-..GTT..........T......  255082169
0        353043414                         ....T..T..A.C.....CC..........T......  353043450
0        367678970  ...T...T-.G................T..T..A.C.CG.CT......TGAC.T......  367678910
                        \                  \                                    
                        |                  |                                    
                        A                  G
0        374932066                              .....A.G....ATT..........T......  374932097
0        415226883                          ...T..T..A......ATC..........T......  415226848
0        431544444                              .....A....T.CT...........T......  431544475
0        460055956  ...A-..A..T......C........AT.....A.C..G..--..........TA.....  460056015
                               \                        \                       
                               |                        |                       
                               G                       CA
0        478480168  ...A-..A........T...CA.....T..T..A.CC....CC..T.......T.T....  478480108
                              \               \                                 
                              |               |                                 
                              T               A
0        528539577           ......C..C.T......T..T..A..A....TT....C.....T...T..  528539523
                                                \                               
                                                |                               
                                             AAGT
0        539134717                              .....A..C...GCT..........TT.....  539134686
0        548464322             ...............ATT.TC.T.CC....T.G.........T......  548464371
                                            \                                   
                                            |                                   
                                            C
0        600321025                              ....CT..C....TAA.........T......  600321056
0        701021472                              ...A....C....T.GA........T.T....  701021441
0        705800812                         ....T.....G.CC...ATT..........T...T..  705800848
0        308538894  ...-.G.A..T.......G........TT.A..A..C...GT-.......A..T......  308538836
                               \                                                
                               |                                                
                               G
0        702104756  ...A.TA.TT.......CC...A....T.....A...-..GTT.................  702104814
0        212574088  ...A..A...T....G.C.........T....A-..AA.CAT.....CA....T......  212574151
                            \  \                                \               
                            |  |                                |               
                           TT  G                               TT
0        606414226             .....TC.........T.....A..C...GT...........T......  606414278
                                                \                               
                                                |                               
                                             AAGT
0        129717832  ...TA..A..G.A....C.......TAT.....A.C....C...--.......T.....A  129717892
                     \        \                             \                   
                     |        |                             |                   
                     A        T                             G
0        249447153  ...-A..A..G...A...C........T..T....-CC..GTT......C...T......  249447211
                              \                                                 
                              |                                                 
                              T
0        343794519  ...-C..A..G......-C........T.....-.A.C..GTT........C.T...T..  343794462
                              \                                                 
                              |                                                 
                              T
0        403727365  A..AA...---......CC........T...G....C.G..--...T...A..T.A....  403727421
                                                     \                          
                                                     |                          
                                                    AG
0        343820988  -..TA..-A.C......C....A..G.G.G...A.G...CCT.AA........T......  343821049
                                            \                                   
                                            |                                   
                                         TGCT
0        665906219             .....GCA...A...AT.....G......CTT..........T..-...  665906172
0        695063754  .A.A.TGCT.....A..C...........C......C...G...--......GC...T..  695063811
0        34949188                      ........T.....A..C...CCC..A.......T......  34949148
0        49933965                               ..T....C....CTC..........T......  49933934
0        316852131                              .....A..A...ATC.......T.........  316852162
0        373249674              ......C........T.....A.ACC..GTT..........T......  373249626
                                                \                               
                                                |                               
                                                T
0        517462113                          .........A.C.....T...........TA.....  517462148
0        561803755            ..A....CC........T.....A.CC...AGT..........T.-....  561803803
0        623080847                               ........A..GTC..........T.T....  623080877
0        47980052   ...-...AC........CC..A.....T.....                             47980084
                              \                                                 
                              |                                                 
                              T
0        141871587                          ...T.....A.C....ATT..........T......  141871622
0        397392251  ...C-..A........TCC........T.....A.C.-..GTT.C.T...T..T......  397392309
                                \                                               
                                |                                               
                                T
0        407435625  ...-A..A......C.TCC.A.....AT..T....-CC...TT..........T......  407435683
                              \                                                 
                              |                                                 
                              T
0        419486759  ...-C..A..G......C....A...TT.....                             419486727
                              \                                                 
                              |                                                 
                              T
0        436007799  ...AA............C.CT...C..G..------....GTT.A........TT.....  436007745
                              \                                                 
                              |                                                 
                              T
0        456720783  ...-C..A..G......CC........T.....                             456720751
                              \                                                 
                              |                                                 
                              T
0        598593626  ...A....---..CA.TCC.AA.....T.....G...G...---.T.......T......  598593571
                                                       \                        
                                                       |                        
                                                      CC
0        692105176                              ...C.A..G...A.C..........T..C...  692105207
0        710610885  ...CCTA.TT.......CC........T..T..A.C..TG.T.A-...A....T......  710610827
0        711324067  ...AA...---...C...C........T.....                             711324096
0        20111906                  ...C.A.A....T.....A......--..TT.......T......  20111950
                                                       \                        
                                                       |                        
                                                      CC
0        180868501  A..TA..A..T......CC.A......T.T...A....G..--..........T......  180868560
                               \                        \                       
                               |                        |                       
                               G                        C
0        194553340  ...-...A..........C..............A...                         194553304
                              \                                                 
                              |                                                 
                              T
0        341716206  ...A.T..TTT......AC..A.....T.......CCCT....--........T......  341716263
0        341717531  ...A.T..TTT......AC..A.....T.......CCCT....--........T......  341717588
0        564313678               .......CA.....T.....T.CC...CT...........G.T..-.  564313633
0        598373975            .......CC....A...T.....A.C....ATT.........CT.-....  598373927
0        726253590  .....TA.CTG......CCCA............T.CC.T..G.--........G......  726253647
0        3680344    ..-.A..A..T......C....T....T.G.....C....--.......T...T......  3680287
                               \                                                
                               |                                                
                               G
0        319315077  ...A...AA-......ACC........T.....A..C....--..........T.T....  319315136
                         \                               \                      
                         |                               |                      
                        AG                               C
0        144489939  ....-...T..............T...T.....A.G.....-.G.T.......T......  144489998
                              \                      \                          
                              |                      |                          
                              C                      A
0        726745840  ...C-.....T......CA.AT.....T.T..G.---...--...T....C..T......  726745786
                               \                                                
                               |                                                
                               C
0        9088802    ...T....CT.G......C......G.T..T..A.C--.G..T..........T...T..  9088740
                        \ \                                    \                
                        | |                                    |                
                        C AAT                                  C
0        405163324  ..A.-...---...A.TC.........TT....A....G..--..........T......  405163378
                                                       \                        
                                                       |                        
                                                       C
0        462731515  ..A.-..C---.A.............ATT....A.......--.T........T......  462731569
                                                       \                        
                                                       |                        
                                                       C
0        737127559  T..A-...---......CC.......CT.....A.CC-...T......TG...T..C...  737127613
0        270459618             .......C.........-....A.....CATT.....T.A..T.....G  270459665
0        313007716           ........C......T..T.....A..C....CAG..A...T..-......  313007765
0        343092776                           ..T.....A......CT...........T......  343092810
0        370812566  ...A.TA.TTG.....TCC........T.....A.CC.GG.T-..........TT.....  370812624
0        376184357                                ...A.C.....T...........T......  376184328
0        485870217              ...G.C....A..........A......CTT..T.......T......  485870168
                                                                            \   
                                                                            |   
                                                                           CC
0        667149608  ...A....---..G...CC........T.....A.C.C.C.T-..........TA.....  667149550
                      \                                                         
                      |                                                         
                    GCC
0        17712540   ...A-..AC...AG....C...-....T.CT..A..G...GTT..A....A..T......  17712482
                              \                                                 
                              |                                                 
                              T
0        164623400  GA.A........A.AG..C.CA....T.-......C.G...CC..A.......TT.....  164623460
                         \    \                                                 
                         |    |                                                 
                         G    T
0        334320405  ...A-..A.........CC........-----....G...GTT......T...TT.....  334320347
                              \                           \                     
                              |                           |                     
                              T                        GGCC
0        422016314                 ..C....A...............TCCT.GA........T......  422016359
                                               \                                
                                               |                                
                                               T
0        444705098  ...A.T.A..T.A.A..CC........T.....A.CCC.A.T-..........T......  444705037
                          \    \                                                
                          |    |                                                
                         AA    G
0        118268388                                ..........CT.A.T.......C......  118268359
0        157283963            ..A.....G........TT-...ATC.G..C....T.......T.....A  157284011
0        265863875  ...A-..A.........CC........T.....A.C.C-----......T...TA.AT..  265863929
                              \                                                 
                              |                                                 
                              T
0        417477188  ...A.TA.CT.....T....C..-.T.T.....A..C-..GTC..........T......  417477245
0        491764044                    .........T...A....C.T..TA..........TT.....  491764002
                                             \                                  
                                             |                                  
                                             C
0        588760245                            .......A.CAG...............T.....A  588760212
0        590510313  ...A.TA.AT.G......C........T..G.AA..CC.G.T-..........T......  590510371
0        693171312                               .......C....TT..........T......  693171282
0        15877500   ...A-....T........C.......AT.T...ACC.A..CCC..........T..AT..  15877563
                               \                                \               
                               |                                |               
                               G                             CTGG
0        149529282  .....G..---......CC.T......T.....                             149529252
                      \                                                         
                      |                                                         
                      G
0        242635260            .......C...A.T....A.-..A.AG....T.A.T.......T.T....  242635212
0        616730949  T.AC....---......CC.T......T.....A.AC..AGT........C.CT.-....  616731006
                         \                                                      
                         |                                                      
                        AA
0        682887796  T.A.C.----.......CC......-----.....C....GTA...T.T....TT.....  682887746
0        698663846  ...A-..A.........CC...A...AT.....A.CCC.G.-...T.......T..C..A  698663788
                              \                                                 
                              |                                                 
                              T
0        707019982  ..A..-..---......CC...C....T..T....C--.C..C..A.......T......  707020036
                                                                  \             
                                                                  |             
                                                                  T
0        711129876  ..AACT..---......CC........T..T..-.G.C...GT..T.......TT.C...  711129932
                                                                \               
                                                                |               
                                                                T
0        729743850                     ................CC...GTC..........T.....A  729743810
0        741111922             ......CC........G..T..G.CC...AGT.....A....G.-....  741111969
0        219532917  ....A...---......CC........T.....A..C.G..--..........T.....A  219532862
                         \                                                      
                         |                                                      
                         G
0        254156958  ..G.-...---................T.....-.A.C..ATT.....T....T..C..A  254156904
0        102881014  A..-.....---....AC.........T....GA.CC-..GT..T........G......  102880960
0        193222171  T...-..ATTT......CC.......AT....CA.C....----.........T......  193222225
0        55043385   ..A.-...---......CC........T.......C.-..GTT........C.T......  55043439
0        718748486  ...A-..ACA.................T.....-.A.C..GTTG.........T......  718748546
                               \                                                
                               |                                                
                             CTG
0        8900972    .A..-..A..T......CC.A......T.....A.CC...----.........T......  8901027
                               \                                                
                               |                                                
                               G
0        634452190  .-..AT......A.....C........T.....-.AC...ATT..T.......T......  634452248
                              \                                                 
                              |                                                 
                              T
0        64968800   ...A-..A........TCC...A....G.....A..A.G..--..........T.....A  64968742
                              \                                                 
                              |                                                 
                             TT
0        111194028  ...C-..A..T......CC........TT....A.C.A.A.T.-.........TT.....  111194086
                               \                                                
                               |                                                
                               G
0        46179567              ...A.....A......T.....A.C....G.T...........-..T.A  46179614
0        655256805  ...A-..A..T......C.........T.....A.C..G..--......T...T......  655256863
                               \                        \                       
                               |                        |                       
                               G                        C
0        292419326  .C.A-..A..T.....T.C.A...T..T.......A....GTC.A.T......T......  292419386
                                \                       \                       
                                |                       |                       
                                T                       C
0        312482256  ..CA-.....C....T..C.A............A..G...----...C.....T......  312482196
                             \                         \                        
                             |                         |                        
                             T                     ACCAG
0        335460081              ......G.......AT.....-..GC...T.A.........T......  335460035
0        557389672  .C.AAG.......G...A.........T.....A.CC-..GGT..........T...T..  557389613
                              \                                                 
                              |                                                 
                              T
0        38114744   ..A.-...---......C.........T.....A.CC-..GTT..........T....C.  38114798
0        222788545  .A...-----.A...G.CA...A.C..G.....A......C..G.G.A..A..-.T....  222788598
0        322362913  ....-----.T......CC.A......T.....A.C.AT..T-..........T......  322362966
0        447184371  ...A-..A..T......CC...A....T.....A.C..G..--..........T......  447184312
                               \    \                   \                       
                               |    |                   |                       
                               G    T                   C
0        572183038  ..A.-...---.......C........T.....A.CC-..GTT..........T.T....  572183092
0        607462874  ..CA-.............C............AAA.CCC...--..........T.T....  607462931
                              \                                                 
                              |                                                 
                              T
0        627818141  ...A-..A..T......C.........T..GC.GC.A...----..T......T.T....  627818086
                               \                                                
                               |                                                
                               G
0        688288788  ...C-..A..T......C.........T.....T.AC...GTT.......A..T.T..T.  688288728
                               \                      \                         
                               |                      |                         
                               G                      G
0        740135027  ...A....---......CC...A....T.......CC...GT-.A........TT.....  740135085
                        \                                                       
                        |                                                       
                      CAA
0        313079053  ....-..A.........CC...A....T.....TGC....C..A--.......T.T....  313079110
                              \                                                 
                              |                                                 
                              T
0        394102344  ...A-..A.........CC...........A..A..CC.A.-T..........-.T....  394102401
                              \                                                 
                              |                                                 
                              T
0        415784935             ......C.G..A......C......C....TAG.........T......  415784984
                                               \                                
                                               |                                
                                               A
0        458559674  ...A-..A..T..........AT...T.-......G..G.--...........T.....A  458559617
                                  \                                             
                                  |                                             
                                 AT
0        560290679  ..A.-...---......CC...A....T.....A.CC-..GTT..........T......  560290733
0        665390957  ..A.-...---.......G...A....T...C.A.A--....T..TT......T......  665390903
                                                                \               
                                                                |               
                                                                T
0        744409571  ...C-....TT.A....C.G.......T...C.G.CC...GTC.ATA......-.T....  744409629
                               \                                                
                               |                                                
                               G
0        115098254  ..A--............C.....A..TT-....A...C..C..--.T......TTT....  115098198
                              \                           \                     
                              |                           |                     
                              T                           A
0        423399877  ..A.-..---.......CC...........T..ACCCC.CATT..T.......-......  423399931
0        465010560  ...A-..A.........CC..T.....T.....A.CCCA..--..........T......  465010503
                              \                                                 
                              |                                                 
                              T
0        470169382  ...A-.....C.......C..A.....T..AC.T..C.----........A.G.......  470169437
                             \                                                  
                             |                                                  
                             T
0        547382156  ..A..-..---......C..A......T.....A.CCC.G.T.A-........T......  547382210
0        572405065  T..A-...........TCA..A.....T.....A.---.....--........T......  572405011
                              \                                                 
                              |                                                 
                              T
0        226723     ...C.TA.C........C.........T.....G.CC..CCTC..........T.-....  226660
                                                 \                              
                                                 |                              
                                             CTATC
0        3894462               ......CC........T...A.A..C.G..--....A.G...T.....A  3894508
0        15827629   ...A-..A..T......CA....T...T.....A.CC-..G.A...T......T......  15827571
                               \                                                
                               |                                                
                               G
0        199199161  ...A-..A......C..CC...A....T.....A.CC-..GTT..T.......T......  199199219
                              \                                                 
                              |                                                 
                              T
0        403485076  .A.C-..A.......C.CCAT......T.......CG.-.G.T..T.......T......  403485134
                              \                                                 
                              |                                                 
                              T
0        412669008  ..A.-....---.....CC...A....T.....ATGC...GTT..........T......  412669064
                                              \                                 
                                              |                                 
                                              A
0        479345572  ...A-..A........TGCA.A.....T.....A.C..G..--....-.....T......  479345515
                              \                         \                       
                              |                         |                       
                              T                         A
0        560663822             ......CA........T.....A.C....ATT...........-.AAG.  560663869
0        608220556  T.A.-..A-....--..CC........T.....A..C-..GTT..T..T....T......  608220502
0        698678825  ..A.-...---.......C...C....T..T..A....G..--..........T.T....  698678879
                                                        \                       
                                                        |                       
                                                        C
0        741617666  ....A....T..A....C.-...A...T.....A.CC.G..--..........T.T....  741617726
                       \      \                                                 
                       |      |                                                 
                     ACT      T
0        6113389    ...A.A..AT....TC..--.......T.....-.GCC..AT...........T......  6113447
                        \                                                       
                        |                                                       
                       CT
0        40038284   .--------........CC........TT....A.C.GT..---.........T......  40038332
0        57855488   ...C-.....G....C..C..T.....T.......C..T..T.-..T......T.....C  57855429
                               \                     \                          
                               |                     |                          
                               G                     G
0        89707164   ...A.-....T.......G........T..G..A.CC-..GTT..........T....C.  89707222
                               \                                                
                               |                                                
                               G
0        157624839  ...A-..A..-......CC......GA......A..CCTG.T.-.........T.T....  157624783
0        203194077  ...C-..A..T......CC........T.....A.CC-..ATT.....T....TT.....  203194135
                               \                                                
                               |                                                
                               G
0        213989546  ...A-..A...GC.....C----..GT..C...A..CC...-....T......T.....A  213989492
                                  \                                             
                                  |                                             
                                  T
0        245870551  ...A-..A..T......CC....A..AT..T.......T.----..T..T...T......  245870608
                               \                     \                          
                               |                     |                          
                               G                    AG
0        329634780  ...A-.....-......CC..A.....T.....A.CC...----.T....A..T......  329634727
0        451444257                              .....G.C.G..C............T......  451444288
0        509092560                                 ..........T.A.T.......T......  509092532
0        651147846  ...C-..A.........CC.AA...T.T.C......C...GT........T..-...T..  651147904
                              \                                                 
                              |                                                 
                              T
0        653720817  ...A-..A....A.A...C...T....T.....A.CC-..GTT..........T......  653720759
                              \                                                 
                              |                                                 
                              T
0        662202237  ...A-..A..T.A....CC......T.T.....A.GC...----....--...T......  662202290
                               \                                                
                               |                                                
                               G
0        673907618         ..T..A...T.....T..-.TT....A.C....A.T..........T......  673907669
0        687349471                              .....A......CT.C.........T......  687349502
0        690491022  ...A.-...T---...TCC..A.....T.....-.G.G..GT...........T...T..  690491076
0        719825741  ..AT...---......TCC........T.....T.C--.C..C..........T......  719825684
                         \                                      \               
                         |                                      |               
                        AA                                      C
0        4930638    .C.A-..A..TA.....CC.T......TT....A..C-..GTT..........T......  4930696
                                 \                                              
                                 |                                              
                                 A
0        175119048            .......CC......T.T.C.....CCC..ATA..........-......  175119096
0        221530893  ..A.-..---.......CA......G.TT......-CC..GCT..........TT.....  221530947
0        242436043  ...A-..A....A.....G...A....T..T..A..CC.C.T-..........T......  242435985
                              \                                                 
                              |                                                 
                              T
0        250296001         ..T.......CC...-...AT.....AG.....ATC..........T......  250296052
0        345803578  ...A-.....T.A...AAC...A....T......TG..------..T....C.T......  345803526
0        353177878  ..A.-..---..A....CC........T.....-.ACC..GTT..........C.T..T.  353177932
0        434334145            .......CC........T.....A.CCC..ATT..........-......  434334193
0        473692265  ...A-..A..-.A..CG.C........T..T..T.AC...G.----...T....T.....  473692318
0        497749622  ...A-..A..T....G..C.......AT...C.A.AC-..GTT..........T......  497749564
                               \                                                
                               |                                                
                               G
0        605563619  ...A-..A..TG..T..CCG..A....T.....A..C-..GTT..T....A..T......  605563561
                                \                                               
                                |                                               
                                A
0        735468040  ...A-..A..T....G..C........T..T..A.C..T..---.........T.A....  735467983
                                  \                                             
                                  |                                             
                                 TG
0        57277118   T..A-..CC.T........-.A.A...TA....A..C....T...........T......  57277180
                               \                            \  \                
                               |                            |  |                
                               G                           AT CC
0        58415638   ...A-..A.........C...CC..CAT..--.G...C..GTT..........T.....A  58415581
                              \                                                 
                              |                                                 
                              T
0        92870815   ..A.-...---......CC....A...T.....A.C--...G...........TTA....  92870869
                                                                \               
                                                                |               
                                                                T
0        102931999  ..A.-..A.......T.......TG.AT.....A.CCC..ATT.......A..-......  102931941
                              \                                                 
                              |                                                 
                              T
0        155237527  ...C-..A....A..............T.......                           155237493
                               \                                                
                               |                                                
                               G
0        194258647  ..C.-...---......C..T.A...A.-.T..A.C..G..--...T.............  194258700
                                                        \                       
                                                        |                       
                                                        C
0        210479208  T..C.TA.CT.......CC..T....AT.....A.---.....--........T......  210479262
0        243591269                                 ..G.......T..C........T......  243591297
0        267786443  ...A....---......CC........T..T..A.CC-..GT......T....T......  267786501
                        \                                                       
                        |                                                       
                      CTA
0        270392789  ...A-..A....A.....C.AA........T..A.CC.G..--................A  270392846
                              \                                                 
                              |                                                 
                              T
0        324722373  ...A-..A....TCA.A.....C....T..T..A....G..--......G...T......  324722431
                              \                        \                        
                              |                        |                        
                              T                        C
0        445479053  T..C-..A.........CC..A.G...T.....A.CC.G..T..--.......T.....A  445478996
                              \                                                 
                              |                                                 
                              T
0        464058685  ..A.-..---...A...C.C.......T.....A.C.C--..T..A.......T.T....  464058631
                                                                  \             
                                                                  |             
                                                                  T
0        477208366  ..G.C..T.--......CA.A......T......TG..-----..........T.A....  477208420
                         \                                                      
                         |                                                      
                        TA
0        485361337                              .....A...G..CT...........T......  485361306
0        486693700  .C..-..A.........AC..A....AT..T..A.CA...A--..........T.T..T.  486693643
                              \                                                 
                              |                                                 
                              T
0        499526021                                 .........CTC..........T......  499526049
0        549413409  T...CTA.C........CC....A...T.....A.C.CTA.-----.......T.A....  549413463
0        616075408  ...A-..A..T...T..CC...A....T.....A.CC....--..........T......  616075350
                               \                         \                      
                               |                         |                      
                               G                         C
0        704435520                                 ..A..C...CT...........T.T....  704435492
0        705226061  .C..-..A..T.T.....C.A......T.....A.CC-..GTT....C.CA..T......  705226003
                               \                                                
                               |                                                
                               G
0        712150914  ...A....---......CC...A....T.......G.....--.....T....T..A...  712150972
                        \                               \                       
                        |                               |                       
                      CTA                               C
0        718056414                                      .......AA........T...A.G  718056437
0        735819645                                 .....GG...T.A.........T......  735819617
0        735977264              ....TC.........T..T..A.CC....T.GA..........-....  735977218
0        25224485   .C.-...A........TCC..............A....G..--..........T......  25224427
                              \                         \                       
                              |                         |                       
                              T                         C
0        442139584  ...A-..A..T..A...CCA.......T.....A.......--...T......T......  442139642
                               \                         \                      
                               |                         |                      
                               G                         G
0        275586660  ....-.....C.A...TG.........T.....-..CC.C..T..........C..-...  275586602
                               \                                \               
                               |                                |               
                               G                                T
0        25764800   ..A..-..---......CC...A...AT.......CC-..GTT..........T......  25764746
0        580645149  ...ACTA.ATG......CA...........T.....C-..AT...........T......  580645091
0        16138900   ...A-..AA.....A...C........T.....A..G-..ATT..........T......  16138842
                               \                                                
                               |                                                
                               G
0        37495924   ....-..A..T.....TC.........T.....A.C.-..GTT..........TA..T..  37495982
                               \                                                
                               |                                                
                               G
0        37639269   ...C-..A..T.......G........TT......C..TG.T.-.........T......  37639211
                               \                                                
                               |                                                
                               C
0        53826335   ...A-...---.A.....C.T..G..AT..A...C...G..G.--........T......  53826390
                                                     \                          
                                                     |                          
                                                    AG
0        345919230  ..G.-...---......CC..............-.AC....TTG..A......T......  345919284
0        728306700  ..A.-....A---....CC........T.......C.-..GTT..........T......  728306646
0        71795323   ..A-....--..-...AC.....T...T.......C.-..GTT..........TA.....  71795377
0        275467271  ....-..A..........G........TA.-..A.A.....G....T...T..C......  275467212
                              \  \                                              
                              |  |                                              
                              T  G
0        328668354             ......C...............A.C.CT.GTT..........-......  328668307
0        108529911  ...AA..CC........C.........TG.....T.C...CT..TT....C..T......  108529973
                               \                     \                          
                               |                     |                          
                               A                    TC
0        654775511             .......C........T..T..T.CCC..ATT..........-......  654775464
0        686152449  ...A-..A.........CCA.......T....GA.C..T..--..........T......  686152506
                              \                                                 
                              |                                                 
                              T
0        57945789                               .......C.....CC..........T......  57945758
0        108604450  ...A-..A.......G.C.........T.....A.CC-..GTT............T....  108604509
                              \ \                                               
                              | |                                               
                              T A
0        191940796  ...C.-...........CC..............                             191940828
                              \                                                 
                              |                                                 
                              T
0        452962259  -...A.A.A........CC........T.....A.CC-..GTT......G...T......  452962202
0        492301838                              .....A.G......A..........T......  492301807
0        512807302  ...A-..A..................AT.....A.CC-..GCT...T......T......  512807360
                              \                                                 
                              |                                                 
                              T
0        589626601                                  ......AAC.C.................  589626628
0        711929359  ...A.....---.....CC.A......T..T..A.CC-..GTT..........T....C.  711929417
                        \                                                       
                        |                                                       
                      CTA
0        738593528             ......C.....A..AT........C....CCA.A....T..-......  738593481
0        40032286   ..AA.-..---.A.C............T..T...CC--...--.....TG...T......  40032337
0        73395770   ...-C..A..G......CC........T.....                             73395802
                              \                                                 
                              |                                                 
                              T
0        179348557  ..GA--------...G.C.....G...T..-..A.CC...CT...........T...A..  179348607
0        190680693  ...-A..AA....G...C........AT.....A.C..G..--..........T......  190680751
                              \                        \                        
                              |                        |                        
                              T                        C
0        248200225             ......CC..............A.CCC..ATT...T......-......  248200272
0        345557504  ..A.-...---......CC........TT......CC....--......G...T......  345557558
                                                         \                      
                                                         |                      
                                                         C
0        441272011             ...C...C........T.....A..C.A..T...........-T..A..  441271964
0        448535843  T..A-...A.-.A.....C........T...C.A.CCC..ATT..........-...T..  448535787
0        487465836  ...-A..A.......C.CC........TT....-.ACC..GTTG.........T.T..C.  487465778
                              \                                                 
                              |                                                 
                              T
0        602272281  ...-C.....G......CC........T.....                             602272313
                              \                                                 
                              |                                                 
                              T
0        728365628  T..-.....G.......CC.A..A...G.....T.AG----.A..........T......  728365573
                           \                                                    
                           |                                                    
                           A
0        34126487   ..AA-.....T......C.....T...T.TT..G.C..A..--..........T..A...  34126546
                               \                        \                       
                               |                        |                       
                               G                       CA
0        215916619  ...A....---......CC........T.....A.A..G..--...T......C......  215916561
                         \                              \                       
                         |                              |                       
                       TAC                              C
0        301043697  ..CA-...A.-......C.CA.A....T.....A.CCC..ATT..........-......  301043753
0        371841481  ...A-..A..T...A...C..A.T...T.....A.A....--.....C.....TT.....  371841538
                               \                                                
                               |                                                
                               C
0        568592640  T..AG-....T......A..CA.....T....GA..G-..GTT..........GT.....  568592699
                               \                                       \        
                               |                                       |        
                               G                                       C
0        662002545  ..A.-...---.......A.A......T.....A.CC....T.G.T....A..T......  662002488
                                                   \                            
                                                   |                            
                                                  TG
0        687128430  ...AG-.A...G......C..AT....T.......CC-..GTT.......T..-......  687128373
                                 \                                              
                                 |                                              
                                 G
0        695123882            ......TCC........T..T.........C..A....A.T..TT.....  695123932
                                                    \                           
                                                    |                           
                                                    G
0        139593698  ...A-..A..T.A.....G..AA............C..G..--.....A.--...T....  139593642
                               \                                             \  
                               |                                             |  
                               C                                             T
0        188399145  ...A....---......CC...A....T....-..CCC...TT.......A..T......  188399090
0        199608565  ...AG-....T......CA...A...AT.....-..C...GTT..........T.TG...  199608507
                               \                                                
                               |                                                
                               G
0        247869961  ...-C..A..G......AC........T.....                             247869993
                              \                                                 
                              |                                                 
                              T
0        249321950                                .......G..CT...........T..C...  249321921
0        292210758  ...A.-.A..-...........A....T..T..A.CC-..ATT..........T.T.T..  292210702
0        305481838  ...AA...---.....--...-----.T.....A......A.--.........T......  305481786
                      \                                 \                       
                      |                                 |                       
                    CTA                                TC
0        306067540  ...A-..A..T......CC........T.....A...G......T--......T......  306067604
                               \                       \     \                  
                               |                       |     |                  
                               G                  CCCTGT     C
0        306991705  G..-...A..T.....TCCC..........TC.A....A..--..........T.T....  306991646
                               \                       \                        
                               |                       |                        
                               G                      CC
0        400197931                                 .........CT.A.........T......  400197903
0        403634191  ...-C..CA...........A......T.....                             403634159
                              \                                                 
                              |                                                 
                              T
0        452958274  ...A-.....G...C............T.C...A.C....ATT..T.C.....-......  452958216
                                                       \                        
                                                       |                        
                                                       C
0        533105713                        .....T.....A.A.....TT..........T......  533105676
0        583453254  ..A--....T.......C.....A..AA.....A.C....GCC................A  583453314
                              \                 \                               
                              |                 |                               
                              T                AT
0        665142009  ...TAT.A..T...........C....T.....A.CC.T.GTC..........-.....A  665141950
                               \                                                
                               |                                                
                               G
0        689917008  ...A-..A.........CC........T.....T.CCCTG.T.-.........T......  689916950
                              \                                                 
                              |                                                 
                              T
0        18840502   ..AA-..A..T.....ACC....A.T.T......CC.-..GTT..........T......  18840444
                               \                                                
                               |                                                
                               G
0        24486189   ...C.-.A..-.....TC........                                    24486212
0        180608772  ........---.A..G...........T.....A.C..T.GTC............A....  180608838
                       \ \                                               \   \  
                       | |                                               |   |  
                       A AG                                         TCTAAA   G
0        249270547  ...A-..A..TA.....C........AT...C.----...GTT........C.T......  249270602
                                 \                                              
                                 |                                              
                                 A
0        267723728  ...C.-A.C........CCA..T..T.T.....                             267723759
0        271441883  ...C-..A..T................T.....                             271441915
                               \                                                
                               |                                                
                               G
0        307946268             ......C.....T...T..T..A.CGA..ATT..........-......  307946315
0        340128932             ......C....A.......T..A.CA...ATT...T......-.T...A  340128885
0        348329841  ..A.-...T.---....CC........T...A.A.CC.TG.T.-..T......T......  348329895
0        499798295           ...........T......T.....A..C.T.CCCA.....G...T......  499798347
                                                    \                           
                                                    |                           
                                                   TA
0        503541606             ......CC...A....T..T..A.CC...ATT.......T..-......  503541653
0        572056470  ...A-..AC.T.A...ACC........T....-..ACC..GT...........TTT....  572056528
                               \                                                
                               |                                                
                               G
0        604916144             ......CC.A..TG..T.....A......ATT..T.......-......  604916191
0        662543778  ...-...A..G......AC........T....                              662543809
                              \                                                 
                              |                                                 
                              T
0        696310458  ...-...AT........C.....G.................T.G..T..CA..T..C...  696310519
                               \              \                                 
                               |              |                                 
                               G             AA
0        703116500               .....C........T.....TT...T..TTG.........T......  703116552
                                                  \                             
                                                  |                             
                                             TTCAAC
0        714505348          ..T....C.C.........T.....AC..C..GTC.A.T...-..G......  714505398
0        459751742  ...A-.....T......GG....T...........-CC..GTT..........T....T.  459751684
                               \                                                
                               |                                                
                               G
0        585082330  ...-...A..-......C.........T.....T...C..ATT..........--..T..  585082273
                                   \                                            
                                   |                                            
                                  CA
0        142251436  .C-..-..---.A....CC........T..T..A....G..--...T......G......  142251488
0        441335749  ...A-..A..T......CA........T.....-..C.T.GT..A.....C..T......  441335691
                               \                                                
                               |                                                
                               G
0        584952281             ......CC........T.......GC-..GTT..........T......  584952234
0        694377992  T...-..AA.T.....T.C........T.....A.AC....--..........C.T....  694377935
                               \                                                
                               |                                                
                               G
0        494344053  ...-...A..T...A..AC..............--.CC.C..T.......A..T.T....  494343995
                               \                              \                 
                               |                              |                 
                               G                              T
0        717273318              .....C.........T.....A.C..T.GTC..........-.....A  717273272
0        447612637  ..A.-...---.A..T.C........A......A.CC.A...--.....CA..T...T..  447612691
                                                       \                        
                                                       |                        
                                                       C
0        54769314   T.A.-...---......CC........T....AA..C-..GTT..........T.T....  54769260
0        203697346  ...A-..A..T......CC...C....T.....A.C.AT..---.........T......  203697290
                               \                                                
                               |                                                
                               G
0        454105992  ...-C..A..T.......C..............                             454106024
                              \                                                 
                              |                                                 
                              T
0        98000757   ....-..A..T......CC........A..T....CC...GTC.......T..T......  98000817
                               \                \                               
                               |                |                               
                               C                T
0        344379338              .....CC........T.....A..CC..CTT..........-...T..  344379384
0        414903895  T..AATA.TT............A....T..G..A..C..----..........T.T...A  414903840
0        421302652  ...A-..A..T......CC...A....T.....A..CCAA.G.-.T.......T....G.  421302710
                               \                                                
                               |                                                
                               G
0        455559695  ...-......G.....TC....A....T....AT...------C.........T.T.G.A  455559748
                              \                                                 
                              |                                                 
                              T
0        563417874  ...A-..A.........C.G.......T.....A.CC-..GTT..........T......  563417932
                              \                                                 
                              |                                                 
                              T
0        657656386  T..-...A..TG......C...AA...T.....A.C.-..GTT..........T......  657656444
                                 \                                              
                                 |                                              
                                 G
0        717886803  ...C-....AG......CC........T.....A.CC..CGTT..........T......  717886863
                               \                         \                      
                               |                         |                      
                               G                         C
0        308909443  ........---.....TCC...A....T....A.CC.GT..---.........T......  308909499
                       \ \                                                      
                       | |                                                      
                       A AG
0        602133193             ......CC........T.....A.CC-..GTT..........TTA....  602133240
0        607166299  ...A-..A..T.A....C.G..........T..A..C.G.--...........T......  607166242
                               \                                                
                               |                                                
                               G
0        114391520  ...C-..A.............A.T...T..G..T.A.C..ATT..........T.T....  114391582
                              \                     \                           
                              |                     |                           
                              T                   CAC
0        164800684  T..A-..A-..................T..-.AT.ACC..GTT..........T....T.  164800626
                                 \                                              
                                 |                                              
                                GG
0        255043097  ...A.TA.TG.C.....CC........T.....A.CC-..ATT..........T......  255043155
0        345971942          ..T......CC........T.....A.CA...GTT..........T......  345971890
                                                \                               
                                                |                               
                                                T
0        500927567  ...C-..A..T....GA.C......G.T...G...CC-..GTT..........T......  500927625
                               \                                                
                               |                                                
                               G
0        658181355  ....-..AT.......GA...A.T...T.T...TT...-----.......T...T.....  658181301
                              \                                                 
                              |                                                 
                              T
0        690282272  ...A-..A..........C.CAT...AT...C.A..C-..GCC..........T...T..  690282330
                              \                                                 
                              |                                                 
                              T
0        39521842                 ...........CT.-...GA.C.G..CT...........T......  39521886
0        73630355   ....-..A..........C........T.....                             73630323
                              \                                                 
                              |                                                 
                              T
0        112461068  ...A-..AC..................T....--.CC....T.CAT...CA..T..C...  112461011
                              \                                                 
                              |                                                 
                              T
0        154269527  T.A.-...---......CG.A.....AT.....T....G..--...T......T......  154269581
                                                        \                       
                                                        |                       
                                                        C
0        249086292  T..--..A..TG.....CC........T..A..A.C..G..--.......A..T......  249086350
                                \                       \              \        
                                |                       |              |        
                                A                       C              C
0        358721615  ...A.A..CT......TA....A....T.....A.C..G..--.T.....A..T......  358721674
                        \                                \                      
                        |                                |                      
                        A                                G
0        455574586            ........AGA.....AT....C.C......T.GA........T......  455574637
                                                     \                          
                                                     |                          
                                                    AC
0        458778793  ...C-..A..............                                        458778772
                               \                                                
                               |                                                
                               G
0        533765886  ...A.TA.CT........C....A...-----.A....AACTC..........T......  533765832
0        577848744  ...-...A........ACC........T.....AGC--.C.GT..........T.-....  577848800
                              \                                                 
                              |                                                 
                              T
0        716683836  ...A....---......C..............CA....G..--..........TT.C...  716683778
                         \                              \                       
                         |                              |                       
                       TAA                              C
0        93700499   ...A-..A..T......CC.AT.....T.....A....G..T..--.....A.T......  93700441
                               \                       \                        
                               |                       |                        
                               G                       C
0        185404168  ...T.TA.CT.......CA...A....T..T..-...C..ATT..........T.T....  185404110
0        223974541  ...-C.....G......CC........T.....                             223974509
                              \                                                 
                              |                                                 
                              T
0        302548108                              .....A..C...GTT........C.T......  302548139
0        411611802            ..A...T.....AT...T..-..A.C.....TTG.........T.T....  411611850
0        434372391            ....A..CC...AT...T........C...GTC...T......T......  434372341
                                                     \                          
                                                     |                          
                                                     A
0        546082942  ...T...ATT..A..T.C..................C......-..T......T....T.  546082883
                                                            \                   
                                                            |                   
                                                            C
0        597074609  ..A.-..---........C.A....T.T..T..A.C.AT.G---..T......T......  597074661
0        603141075  ...TA...........TCC..A...G.T......-.C...CTT.....T.A..T......  603141016
                              \                                                 
                              |                                                 
                              T
0        666407554            .......CC...T....T....G-.C....C.T......T...T....C.  666407506
0        723698965  ...-C.....G......CA........T.....                             723698997
                              \                                                 
                              |                                                 
                              T
0        740540195  .A..-..A..T......CC........T...AA.C.C.------......A..T.....A  740540141
                                   \                                            
                                   |                                            
                                  TG
0        267516617  ...A....---......C...A.....T........C..CG.AG.........C.T.T.A  267516557
                         \                                             \        
                         |                                             |        
                       TAC                                             C
0        91954534   ..CA-..A..........G..............-.AC...GTT..........TT.....  91954476
                              \                                                 
                              |                                                 
                              T
0        257502499  ........---.......C........T......CAC....--..........T......  257502441
                       \ \                           \                          
                       | |                           |                          
                       A AG                          A
0        6413210    ...ACTA.TTG...A...C........T..T..T.C..G..--.......T..T....C.  6413268
                                                       \                        
                                                       |                        
                                                       C
0        48350864   ..A.-..---.....T.CC........T......-CC...GTT........A.TTA....  48350918
0        48330281   ..AA-...---......CC.......CT....-..CC.A..--..........T......  48330229
0        250232339  ..A.-...---.A....C...............A.CC.GG.-T..........T.....C  250232285
0        9493150    ...A-..A..T.....TCC..............A.C....CTCA.........C....T.  9493090
                               \                                       \        
                               |                                       |        
                               G                                       T
0        40129054   ...-C..A..G......CC........T.....                             40129022
                              \                                                 
                              |                                                 
                              T
0        118615382  ....-..---......TCC...A....T....-..ACC..GTT..........T......  118615436
0        152017288             ...C..CC..............-..C...GCC..T.......T...G..  152017335
0        243607742  ...CCGAACT.................T.....A...                         243607778
0        246049074             .......C........T..-..A.C....GTT..........T.....C  246049027
0        246049222             .......C........T..-..A.C....GTT..........T.....C  246049175
0        476509445               ....CC........T.....A.CC...ATT..........-......  476509400
0        477198446                               ..........C..A..........T......  477198476
0        683576087  ...A-..A.........CC...A....G.....T.CC-..GTT..........T......  683576029
                              \                                                 
                              |                                                 
                              T
0        318867457  ...-C..A..G......CC........T.....                             318867425
                              \                                                 
                              |                                                 
                              T
0        345171866       ..A..T.A....CC........T.T......A..C..T.T........T......  345171921
                                                                 \              
                                                                 |              
                                                                 A
0        419832349  ...-...AA.G.......C........T.....A..                          419832314
                              \                                                 
                              |                                                 
                              T
0        445697272              ...............T.-...G..C...CTT..........T....T.  445697226
0        459195957  ...-...A..G.....GGC..A.....T.....                             459195925
                              \                                                 
                              |                                                 
                              T
0        459489835  ...-C..A..G......C.........T........                          459489800
                              \                                                 
                              |                                                 
                              T
0        547309211  ...A.-..---.....GC.A.......T..T..A..C-..GT...T.....C.T......  547309265
0        670425517  ...AG..AC.---....C.....T.G.T.....T.CCC..A.TA.........-.T....  670425462
0        73263501   .C.-...A..-....T.A.........T.....A.CC...GT...........T...     73263445
                                       \                                        
                                       |                                        
                                      CC
0        97792402                                ....-......GTT..........T......  97792373
0        157190804  ..A.-...---.T....CC........T.....A....G....--....C...T......  157190858
                                                        \                       
                                                        |                       
                                                        C
0        201199809                              .....G.......T...........T......  201199840
0        226052865                                     .....GTT..........C......  226052841
0        331577272  .G---..A.........CC........T..T..A.CC-..GTT..........T......  331577329
                              \        \                                        
                              |        |                                        
                              T        C
0        366955404  ...-...A........TCC........T..T..-.G.G..GTT..........T...T..  366955462
                              \                                                 
                              |                                                 
                              C
0        453559114           ........CC...............-----.C.---........T...TT.  453559156
0        690768047  ...C....---......CA...A.....T......CC....--...T......T.T....  690768106
                      \                        \       \                        
                      |                        |       |                        
                    TAC                        T       C
0        37468693                .....GC.....TT...T..-.C....G.T..T.......T......  37468648
0        80453205   ...A....---.A....C....T....T..TG..C.....G..--.T......T......  80453264
                         \                           \                          
                         |                           |                          
                       GAA                          AT
0        112047828  ...-...A..T......................                             112047796
                               \                                                
                               |                                                
                               G
0        155774025           .......TG....AT...T.............CAG.........T...T..  155774076
                                            \                                   
                                            |                                   
                                            T
0        171486883  ...-C..A..G......CC........T.....A.C...                       171486921
                              \                                                 
                              |                                                 
                              T
0        329714548  ...-C..A..G......C.........T..T..                             329714580
                              \                                                 
                              |                                                 
                              T
0        486474407  ..A......------..CC........G.....A....G..--.......A..T..CA.A  486474352
                         \                             \                        
                         |                             |                        
                        TA                            GC
0        573647172                 ...C..A.....T.....A......GTC..........T.T...G  573647127
                                                       \                        
                                                       |                        
                                                       C
0        717856730               ....CC..A.....T.....A.CC...GCT..........-.T....  717856685
0        22777382   ...-...A..G......CC..A.....T.....                             22777350
                              \                                                 
                              |                                                 
                              T
0        25586350   .C.TC..A..G...CG..C..............A..                          25586386
                              \                                                 
                              |                                                 
                              T
0        59129016              .............C........T......GTTG......T..T..A...  59129065
                                                \                               
                                                |                               
                                                T
0        121777872  GG.A..CT.--...........CT...T............--.A.........C..C.C.  121777929
                                                     \                          
                                                     |                          
                                                    TC
0        128413501           ..................T..T..A.CC.-..T.G.G....T..T...T..  128413452
0        176042984  ...A-..A.........CC....G...T.....T.CCC.A.T-........G.T......  176043042
                              \                                                 
                              |                                                 
                              T
0        176178270             .......C..A.....TA..G.-..AC..CTT..........T...T..  176178223
0        247908471             .....T................-.AC....TCA.........TTG..CA  247908518
0        301926479  ...-...A..T......C....T....                                   301926504
0        329979350  ...-C..A..G.....TCC........T.....                             329979318
                              \                                                 
                              |                                                 
                              T
0        390345585  ..A.-...---......CC..A.....T.....GGG..T..CC..........T.T....  390345641
                                                        \                       
                                                        |                       
                                                        G
0        430310071  ....-..A.........AC........T..G..                             430310039
                              \                                                 
                              |                                                 
                              T
0        501597105  ...-C..A.........C.........T.....                             501597137
                              \                                                 
                              |                                                 
                              T
0        711356211               ..............T.....A.CCC..ATT..A.......-.T..C.  711356166
0        747223951  ...C-..A..T................-----.......-----A..CT.T..G......  747224000
                               \                                                
                               |                                                
                               G
0        511589399  T..A-..A..T......A.G.......T..T.CA.CC.....T..TT......T......  511589340
                                                                \               
                                                                |               
                                                                T
0        5595642    G.-.A..CC.C.....TG.........T..-...C....CCT...........T......  5595700
                               \                                                
                               |                                                
                               G
0        24903955   ..A.-....---.....CC..A....AT..........G..--.......A..T.T....  24903900
                                                       \                        
                                                       |                        
                                                      CC
0        193737464            ...A.....-............AA.C.......-..T......T......  193737416
                                                       \                        
                                                       |                        
                                                       C
0        355758971  .A-.A..A..T......CC........AT....G....G..--..........T......  355758913
                               \                        \                       
                               |                        |                       
                               G                        C
0        494079643            ..A.....C........T..-....A.C..GGT..........T......  494079691
0        145251148  T..A-..A..T......CC..A...G.AT.T..A.C.AA.--...A.......T......  145251091
                               \                                                
                               |                                                
                               G
0        179826665  ..-.A..CA.T.....TCC........A..TC.A.CA-..GTT..........-......  179826722
                               \                                                
                               |                                                
                               C
0        272870696               .....C.......AT.....T......GTT..........T.T....  272870743
                                                       \                        
                                                       |                        
                                                       A
0        686785125  -..CA..A..T................T.....A..G.G..--...T......T.....A  686785183
                               \                       \                        
                               |                       |                        
                               G                       C
0        74975516                                         ...T...........T......  74975537
0        108502630  -...G...---......CC..A.....T..T..A.C....C.---......G.T......  108502576
                                                          \                     
                                                          |                     
                                                         AT
0        495879800                     ....A...T.....AG.A....CA..........TT.....  495879759
                                                  \                             
                                                  |                             
                                                  A
0        504374085  G.A..-..---......CC..A....AT.....A..C...CCCA.........T...T..  504374029
                                                  \                             
                                                  |                             
                                                  T
0        577833267  ...A-..A..T......CC.A......T.....A.CC-..GTT..........T......  577833325
                               \                                                
                               |                                                
                               G
0        47213189              ..........AA..C----..........CT.G.........T......  47213145
0        55251203   ...A-..A..T......CC.A......T.....--..C.C.TT..........T......  55251260
                               \                                                
                               |                                                
                               G
0        248071552            .......CC....T...T..-....A.C..GTT..........T......  248071600
0        711464897                    ............-....ACC...T...........T......  711464937
0        97178728             .........A..AA...T...A..-.C...CT.A.........T...T..  97178680
0        160884778  -.AT...TA........AC.A......T..T.........C--..........TA.....  160884837
                              \                        \                        
                              |                        |                        
                              T                       CC
0        209480526  ...A...A........TCC........T.....A.CC-..GTT.....TG...TT.....  209480587
                      \  \    \                                                 
                      |  |    |                                                 
                      A  A    T
0        227453760             .......C..A.....T..-....AC...ATT..T.......C......  227453713
0        242366429  T..A-..A....A..............T...C.-...CA.GTT..........TA.....  242366371
                               \                                                
                               |                                                
                               A
0        302716628                     ........T.....-.C....GTT.....AT...T......  302716667
0        308727091  ..---.AAT.............A...AT.--..AGCC....T.A..T......C......  308727148
                               \                                                
                               |                                                
                             CTT
0        311761074  ..-.A...---......CC........TT...GA.CC-..ATT..........T......  311761020
0        450710464           ........C.........T..-..A.CA..CCT.G.........T......  450710415
0        504939309            .................T...G.A.......G.......             504939271
0        588876046             ......C..A......T...A.A..G...CTC.....T....T.T....  588875997
                                                                      \         
                                                                      |         
                                                                      T
0        635583796  ....-..A..T.....ACC..A.....T.....A..C...ATT.....TG...T......  635583733
                               \                       \                        
                               |                       |                        
                               G                    AACC
0        692552604             ......CC........T..-....A.C..ATTA.........T......  692552651
0        739695645  -..TA..A..G......CC..A.....T.......-....ATT......G...T.TCT..  739695587
                              \                                                 
                              |                                                 
                              T
0        77544522             ...........A.....T..-..T.A.C..GTC.A........T.....C  77544474
0        111251214  ...A....---.......C........T....                              111251245
                      \                                                         
                      |                                                         
                    TCC
0        156294563  ...-...A.....G....C...A....T.T...A.CC-..GTT..........T......  156294621
                              \                                                 
                              |                                                 
                              T
0        219550268           ........CCCA......T..A.AA...-..GTT..........T......  219550219
0        226797531                        ........-....CC....TA.A........T......  226797495
0        296655875                     ..T.....G.....--.C....T........A..GT..T..  296655837
0        330913040                    ...............-.C.G..ATTG.........CA....C  330913000
0        353317559              ...............T..-....ACC..GTC......T...T......  353317513
0        472008600  ...A-..A..-.....T.C....A...T.....G.C..ACAG..T--......T......  472008657
                                   \                                            
                                   |                                            
                                  CA
0        577168260            ..A....CC...A....T..T..A.CC...A.C..........T......  577168310
                                                          \                     
                                                          |                     
                                                          G
0        604801256  -..C.A.A-..A.....C..A.....AT..TAA.....-...-.A........T......  604801201
0        419482894  ...TA..A.........CC...--...T.....A.CC-..ATC....CA....T......  419482951
                              \                                                 
                              |                                                 
                              T
0        427269096  ...A...C-........C....AA..AT.C...TGG....C..G.........T......  427269156
                        \                               \                       
                        |                               |                       
                        C                               C
0        661189309  ...A-..---......TCC.AA.....T....GA....G..--..........T.T....  661189256
0        467207669             ......C............-..A.CC...GT.......T...T...T.A  467207716
0        719732682      ......T................T.....-.A.C..GTT..T.......T......  719732737
                               \                                                
                               |                                                
                               G
0        367797586               ....CC.......AT.....-...C..GTC..........T......  367797541
0        389517548  ...-C..A......A...C........T.....                             389517516
                              \                                                 
                              |                                                 
                              T
0        418616884  ...A-..A..T......CC........T..T..A.CC-.A..T.C........T..C...  418616943
                               \                                 \              
                               |                                 |              
                               G                                 A
0        508780278             ................T....--..C...AT.AA..A.....T......  508780324
0        698672481  ....A..A.....G...CC........T.....A.C--...T...........T.T....  698672422
                              \          \                                      
                              |          |                                      
                              T          A
0        286334420  T..A.-.A..-......CC.......AT.....A..G...----.........T.....A  286334367
0        329750794             .......C...T....T..T....CC...GTT......--..T......  329750840
0        472409245             ......CC.A......T.....-..CC..GTT..........T......  472409292
0        498467658  .....TA.T..AA....AG....A...T.......AC....--..........T......  498467600
                                                         \                      
                                                         |                      
                                                         C
0        7003695                                        ..A...T..........T......  7003672
0        198349268  ....-..A..T.A....C...A....T......-.G....GCT..T......CT......  198349326
                               \                                                
                               |                                                
                               G
0        394159834  ....ATA.TTG.....TC.........T.....A.C--.C.G...........TT.....  394159893
                                                                \               
                                                                |               
                                                               TA
0        396794237                                      ......A.......A.........  396794260
0        441186537                     ........T..T..A.AC........G.......T.T....  441186496
                                                              \                 
                                                              |                 
                                                              T
0        452328983  ...-........A...TCC..A.....T..T..A.C.......--........TT.....  452328925
                              \                          \                      
                              |                          |                      
                              T                          C
0        593007682                                       ....T....T...........T.  593007660
0        619574617  T..T.A-.CT....A..CC.A.....AT.....A.C....GTT..........T.....A  619574677
                                                      \                         
                                                      |                         
                                                     TA
0        729960562                                    .......T.A..............T.  729960587
0        72061267               ...T..C........T..-..A.CC....T.AA........T......  72061221
0        248148784             ......CC........T.....-.GCC..GTT..G.......T......  248148737
0        273947609             .....TCC..A.....T.....-...C..GTTG.........T......  273947562
0        455148486  ...-C..A..G......CC....T...T.....A..                          455148451
                              \                                                 
                              |                                                 
                              T
0        627141906               ......AA.T....T.....T.AC.T.A.T.A.....A..T......  627141859
                                                               \                
                                                               |                
                                                               C
0        688366021             ....G...........T..T..-..C...CT.G..T.T..C.T......  688366068
0        15212114   ...-...A..T.......C...A....T....A-.CCC..GTT..........TG.....  15212172
                               \                                                
                               |                                                
                               G
0        73071727             .......C...............A.CC...G.T..........-TA...A  73071776
                                                                    \           
                                                                    |           
                                                                    C
0        89580515            ........CC..............-.AAC..GTT..........T.T....  89580564
0        107852897  ........---.A............T.T...C..TA..-----..........T....T.  107852843
                         \                                                      
                         |                                                      
                       TAT
0        202919183  .-.....A....T.T...C..T..-..T.....                             202919214
                              \                                                 
                              |                                                 
                              T
0        381936737           ..................T.C....C.....CT.A...-.....C.T.T..  381936687
                                                                       \        
                                                                       |        
                                                                       A
0        382063306              ..A..C...............-.A.G..ATT......CA..T......  382063260
0        389964674            .................T...-...A.C..GTT.....TG...T.....C  389964722
0        493304136  ...T...---....A.AAC....T...T.....A....G.GTT.C........T......  493304196
                         \                              \                       
                         |                              |                       
                         A                            CAG
0        511101739  ...-.....TT......CC....A...T.....A.C.C.A.T-......C...T.T....  511101681
                               \                                                
                               |                                                
                               G
0        646167963               ....C.........TG......CC...CT...T.......T...TG.  646168010
                                                     \                          
                                                     |                          
                                                     T
0        651399958            .......CC.......CTT....T.A....GTC.......T..T......  651400008
                                                        \                       
                                                        |                       
                                                        C
0        687131783                                      ....GG........C..T......  687131806
0        694742008                                     ......T.G.A.......T......  694741984
0        737008996                                      ....CT...........G......  737009019
0        696412664  ..A.-...---......C.........T.......CC-..GCT..........T......  696412610
0        23273951   .C.A....---................G...--A......CT.G.........TAT...C  23273897
0        539654768  ...A.-..C.T....T...........T............CT.A.A.....G.T......  539654708
                                \                       \                       
                                |                       |                       
                                T                       C
0        47257948   ...-A..A..-..A........A....T.....A.C...-..T..G.-.T...T.T...A  47258003
0        22725947   A..TA..A..C......CC........T.....A.A.CTG..--.........T......  22726005
                              \                                                 
                              |                                                 
                              T
0        97456826          ..T.......C.........T....-........TCAT........T...T..  97456775
0        582289286  ...A-..A..G......CC..A.....T.....T..G-...TT..........T......  582289228
                               \                                                
                               |                                                
                               G
0        4339882    ...A.TA.CTG.......C....A.........G---...ATT..........T......  4339938
0        374308278  ...A-..A...................T.....A.--C..GCT..........T.....A  374308221
                              \                                                 
                              |                                                 
                              T
0        724161519  ........---.......C...C......C...A..--.C.G...........T......  724161461
                       \                                         \              
                       |                                         |              
                     ACT                                         G
0        79734874   AA.AG...---......C..A.A....T.....A..C...----..T.G....T......  79734926
0        86093914              .....TCA....A.....C...-.C.......A.........T.T....  86093961
0        563574932  -...-.....T.....ACC........TT....A.CC-..GCT.TT.......T......  563574989
                               \                                                
                               |                                                
                               G
0        645934103             .......C...TT...T.....-......GTT..........T.T....  645934056
0        719946110            ........C........T....-..AC...ATTG.........T......  719946158
0        377565146  -..CC..A..T.......C........T.....G.CCCT..T.-.........TAT.T..  377565088
                               \                                                
                               |                                                
                               G
0        390468870  ...AC..A..T......CC........T.....A.CC-..GTT..........T......  390468929
                               \                                                
                               |                                                
                               G
0        470155155                       ......T.....A.A.....T.A.........T......  470155116
                                                         \                      
                                                         |                      
                                                         C
0        46832678             .......C.-............-..CCC..ATT..........T......  46832631
0        294962283  ..A.-...---.......C..A.T......TG.G.CC...CT.................A  294962340
                                                                \               
                                                                |               
                                                               CT
0        427379474  ..A.-...---.....TCC...T....T.TT..A.....A.T-..........T......  427379419
                                                       \                        
                                                       |                        
                                                       C
0        456707633  ..A..-..---......C...T.GG..T.....A......C.--..T......T...T..  456707690
                                       \               \                        
                                       |               |                        
                                      AG              AC
0        492002820           .......TC.........T....-..AC...GTT..........C.T....  492002869
0        654507679              ..........A.G..T....CA.AC...GTC..........T......  654507727
                                                         \                      
                                                         |                      
                                                         C
0        698329956            .......CC........T.....A.C....GTT....-.T..CT......  698329908
0        26935161             ........C........T....-..CCC.AGT...T.......T......  26935209
0        137306873                          ...T.....A.......TA-.A.......T......  137306839
0        177556138             ......CC..A....A......A.A..G..--....C.....T....C.  177556184
0        228816223  ..A..-..---....TT.C....A...T..T..A.CC.G..--..........T....T.  228816170
0        500120236  ...A-..A..TGT....AC....T...T.....A.C..GG.T-.A........TT.....  500120293
0        695813595            ......T.C...........T.AG.CC......A...-.....-......  695813548
0        37722693              ......CC.............GA.--C..G.T..........T.T....  37722739
0        80028680   T.....AA.TT.......A....A...TT.A.GA..........--.......T......  80028739
                                                       \                        
                                                       |                        
                                                      CT
0        111883599             ......C.....T...T....-...GC..GTT.......A..T......  111883552
0        118554564                                       ....T...........T......  118554586
0        226579317      ....A.C...A...CA..A....T....-..A.C..GTT..........T......  226579371
0        501455169             .......C........T......C..GT...C.A........TT.....  501455219
                                                     \                          
                                                     |                          
                                                    AG
0        603825816                .............T.....A...A..GCT..........T.....C  603825767
                                       \               \                        
                                       |               |                        
                                      CC              CC
0        637952592  ...AA..A..T.....TCC........T..G..T.C..G..T..--.......T......  637952651
                               \                        \                       
                               |                        |                       
                               G                        C
0        684221095             ................T.....A.CCA..CT......---..T....G.  684221140
0        687901524             .....TC.........T....-..A.C..GTTG.........T......  687901571
0        717206694             ......CC.......AA......---...CTC.A......C.T......  717206649
0        719236403             ......CC..CAT...T.....A..C-...TT..........T......  719236450
0        33745294   ...C.TAA.G..A....C.........T.....                             33745326
0        123340737  TA..CT.ACT.......CC....TG..T.....A.C--.C..T..........T.A....  123340680
0        155808103  ...A-...A.---....CC........T...A-..ACC..GTTG.........T...T..  155808049
0        194222131  T..A-..A..T......CC..A.....T....-..AC...GTT........G.T......  194222189
                               \                                                
                               |                                                
                               G
0        194615783             ......C...............-.ACC..GTT..........T...T..  194615736
0        199102874  .AA......-----...CC........A..T.GA..C.G.C--..........T...T..  199102821
                        \                                                       
                        |                                                       
                        C
0        199215918            ......TGC........T..T..G..C...ATC.A........T......  199215968
                                                         \                      
                                                         |                      
                                                         A
0        314195802            ........C...........-..T.A.C..GTT..........T......  314195754
0        349359166            ....A..C.........T....-..GCC..GTT.A........T......  349359118
0        371051336                    ........CA..T..ATCC....--..........T.....A  371051375
0        403153501            .......CC........T....-..ACC..ATT..T.......T......  403153549
0        450275869  ........---.......C...A....T.....A.CCCTG.T.-.........T...T..  450275927
                       \                                                        
                       |                                                        
                     CCT
0        571693826             ................T..T...CC.AA.CT.G........G.......  571693777
                                                     \                          
                                                     |                          
                                                     T
0        320796660  ...A-..A.........CC.......AA.....-..CC..GTT..........T......  320796602
                               \                                                
                               |                                                
                               A
0        506726571  ....-..A.....CA............T.....-.G.C..GTT..........T......  506726513
                              \                                                 
                              |                                                 
                              T
0        50164886     .....A..T......C.........T.....-...C..GTT..........T......  50164943
                               \                                                
                               |                                                
                               G
0        494368515             .......C........T.....-.G....ATT..........T......  494368468
0        402866726  ..GA.-............C........T.....-.C.C..GTT..........T......  402866784
                              \                                                 
                              |                                                 
                              T
0        144089418            ..A.............AT..T..A.C....C--..........T...T.A  144089465
0        311715394            ................TT.....-.A....GTT..........T......  311715442
0        24963909   ...C-..A..T......CC...C.........--.A....GTT..........T......  24963852
                               \                                                
                               |                                                
                               G
0        121826304             .......C..............-..C...GTT..........T.....C  121826351
0        246830557             ...........A....T.....-..CC...TT.A........T......  246830510
0        459140755            ..T....C........A.....G..C..G..--..........T......  459140707
                                                        \                       
                                                        |                       
                                                        C
0        459166774            ....A...C........T.....A.AC....--..........G......  459166726
                                                         \                      
                                                         |                      
                                                         C
0        463826722            .......CC........T.....T.C.-...TT.......A..T......  463826674
0        593693293                     ............G.......--.C..........T......  593693333
                                                     \                          
                                                     |                          
                                                    AA
0        652937926             ................T.....-.A.C..GTT..........T......  652937879
0        708588583  ...A.TA.CTG.....T..........T.....A--.....T........A..T...T..  708588642
                                                                \               
                                                                |               
                                                               TT
0        8819623               .......--.............-.A....GTT..........T......  8819668
0        472517140            .......C...A...........-.AC...GTT..........T......  472517188
0        646828020            ........G........TTG..A-......GTT..........T......  646827972
0        27493598                         .....T....G....-..GTC..........T......  27493634
0        66814276              ......G.........T.....-.GCC..GTT..........G......  66814229
0        89825616        ............C...............-.ACC..GTT........C...T....  89825670
                             \                                                  
                             |                                                  
                             A
0        119810534             .......C....T..AT.....-......GTT..........T......  119810487
0        182883151  ..A.-...---......CC.......AT.....A.CC.GG.T-..........T.T....  182883097
0        206172072  ...T....---......CC........T.....-..C...ATT...T......TT.....  206172017
0        238757555               ....CC........T.....-.G.....TT..T.......T......  238757510
0        275223099            .......C..........T....A.CCA.A.T-......T...T......  275223051
0        339715365             ............T.........-.ACC..GT...A.......T......  339715318
0        627024031             .......C........T.....-..C...GTT.......T..T...T..  627023984
0        704901306       ..A.........CC...A....T.....-......GTT..........T....G.  704901360
                                 \                                              
                                 |                                              
                                 G
0        10629566                ..........G...T..T.....G...CT.GA........T......  10629519
                                                      \                         
                                                      |                         
                                                      C
0        10807225                      ........T.....-...C..GTT..........T......  10807264
0        34087843              ......C.........T....-..ACC..G.TG.........T......  34087890
0        34088143              ......C.........T....-..ACC..G.TG.........T......  34088190
0        34088343              ......C.........T....-..ACC..G.TG.........T......  34088390
0        38581020               .....C..A.C....T......C.C.T..-........C..T....C.  38581066
0        57104603   ...AG...---......CC........TT....A.CC-..ATT..........T......  57104658
0        144180329  ...A-..A..T......CC....T...A.....-.G....GTT..G.......T......  144180387
                               \                                                
                               |                                                
                               G
0        188147598              .....CC.......AT..T..-......GTT..........T......  188147644
0        320634739  ...C-.....T.............C..T.....A.....A..T....               320634785
                               \                                                
                               |                                                
                               G
0        334229480  ..A..-..---.A....CC...A....T....CA..C.G..--..........TT.....  334229533
0        411102595             ....T.CC........T.....A.C.-..GTC..........T......  411102548
0        465658796  ...-...A..-..G...C.........T.....T..C...G..CT..AG....T......  465658735
                                 \                         \                    
                                 |                         |                    
                                CA                        TA
0        476915434  ...CCTA.AT.................T.....-.ACC..ATT..........T...T..  476915492
0        479085046                                    ..C....T...A..............  479085021
0        505623596               ....CC........T....-....C..GTT..........T......  505623641
0        563918445  ...AG...---.......C..A....A....G.-.GCC.AA.T..........T......  563918500
0        15170848                  ..C.........A.....A..--..ACC..........T.....A  15170806
0        34088444               .....C.........T....-..ACC..G.TG.........T......  34088490
0        108753051            ........C........T.....-.GCC..GTT.......A..T......  108753099
0        147415387             ......C.-.....T.......-.C.C..GTT..........T......  147415433
0        200096945             .......C........T..T..A.C.G..C......-..T..-......  200096991
0        246486787                     ........T.....A...-..GTT..G.......T.....A  246486826
0        261198604            .............A...T.....-.A.C..ATT........A.T......  261198556
0        268811598             ........-...A...T.....-...C..GGT.C........T......  268811552
0        320288931  ...A-.....T......CC.....C..T.....-..G...GTT.......A..T......  320288873
                               \                                                
                               |                                                
                               G
0        352282853      ......T.............T..T.....-.ACC..GTT..........T.....A  352282908
                               \                                                
                               |                                                
                               C
0        384296513             .......C.......AT..T..A.CC...G.C........G.T......  384296562
                                                                   \            
                                                                   |            
                                                                   C
0        453797299            ........C........G..T..T.C--.C..T.T.....A..T......  453797252
0        491557906            ........C....A...T.....-..CC..GTT..........T...T..  491557954
0        541190739            ........G...A.............C.A..--.....A....T.T...A  541190786
0        662980475                    ............G.....CC....AAA........T......  662980433
                                                             \                  
                                                             |                  
                                                             C
0        695906571            .......CC...A.T..T..T..A.C--...TC..........T......  695906618
0        25446981              ................T.....-.ACC..GTT.......A..T......  25446934
0        34087945                ....C.........T....-..ACC..A.TG.........T......  34087990
0        68011603              ................T.....-.AC...GTT.A.T......T......  68011556
0        70694156              ......CC..............-.AC...GTT..........TT.....  70694109
0        87324796              ......CC..A...........-.AC...GTT..........T......  87324843
0        102377315             .....TC..A......TA....A..C..C.CC..AT......T......  102377364
                                                               \                
                                                               |                
                                                               C
0        117785940             .......CGA......T.....-..CC..GTT..........T......  117785893
0        263580231             .......C..............-.ACC..ATT..........T.A....  263580184
0        285778586             .......G..............-.ACC..ATT..........TT.....  285778633
0        302230764             ......CC.A.....AT.....-..A...GTT..........T......  302230811
0        334257261                  .................-.G.C..GTT.A........T......  334257303
0        334724470             ...A............T.....-.A.C..GTT.C........T......  334724517
0        349238748                     ..............-.AC...ATT..........T......  349238787
0        404994501             ......CC..............-.AC...ATT..........T...T..  404994548
0        405199554             .......C..............-..C...ATT..........TT....C  405199601
0        447013037             .......C...C....T..T..A..--...TC..T.C...C.T......  447013083
0        464582439               .....C........T.....A.C.-..GTT...T......T.T....  464582484
0        540705498                     ....T...T.....-......GT.A....A....T......  540705537
0        605458533             ......CC..A.............A.AT..T---......C.T......  605458578
0        621539211             .....TCC........T.....-..CC..GT..A........T......  621539164
0        651928766             ......CC..............-.ACC..GTT..........T.....C  651928813
0        672503278            ...A...CC........T.....A..G-...GT.......T..T...T..  672503230
0        710296855             ......C.........T.....-.G.C..GTT.......A..TT.....  710296902
0        4421618              .......C.........T.....-.GCC..GTT..........GTT....  4421570
0        11129469               ....TC.........T...AA...--..G.T..T.......T...G..  11129514
0        27521604             .......C...T.....T.....-.GCC..GTT..........TT.....  27521652
0        30043918                                     ......C..G.........C......  30043943
0        33502063               ...............T.T...-.AC...GTTG.........T......  33502017
0        34087543              ......CC........T....-..ACC..G.TG.........T......  34087590
0        34087643              ......CC........T....-..ACC..G.TG.........T......  34087690
0        45625327                                              ..........T......  45625343
0        55700680               .....C...A.....T.....-.G.C..GTT..........T......  55700634
0        70041427                                              ..........T......  70041411
0        86991109   ...A-..A..T......CC..T.....T.....A.CC.-..GT.......T.ATA.....  86991051
                               \                                                
                               |                                                
                               G
0        88548414             .......C.-.............-.A.A..GTT..........T.A....  88548367
0        102434007            .......CC........T.....-...C..GTTCA........T...A..  102434055
0        111030693              ..T...A.......AT.....-..CC..CTT..........T......  111030647
0        113102037            .................T...C.-.ACA..GTT...T......T......  113101989
0        136988689            ..C....CC........T.....-.GCC..GTT..........T......  136988641
0        169295825            ......ACC........T.....-.CCC..GCC..........T......  169295873
0        178843485             .......C.......AT..T..A.C....GCC..........T....T.  178843435
                                                          \                     
                                                          |                     
                                                         TG
0        190985055            ............T....TT....-.ACC..GTT..........T......  190985103
0        219147745            .......C.........T.....-.GCC..GTT...T......T...T..  219147793
0        221677224            ....A..C....A....T.....-..GC..ATT..........T......  221677176
0        246066204             .......C..A.....A.C-----.....--..T.....A..T......  246066245
0        246249909            ........C..............-.CCC..GTT.AT.......T......  246249957
0        246382442  ....-..A.......G.CC..............-.A.C..GCT.......A..T......  246382500
                               \                                                
                               |                                                
                               G
0        340247161                                        ............A..T......  340247140
0        351781415            ......GCC........T.....-.GG...GTT..........T....C.  351781463
0        368552093                     ...A....T.....A.C.-..GTT..........TT.....  368552054
0        388387721  ...T...A..G......CC.......A......-.ACC....C.....              388387673
                              \                 \                               
                              |                 |                               
                              T                 A
0        394460960  ...AA..A.........CC........TG..G.A.CCCTG.T.-.........T......  394461019
                              \                                                 
                              |                                                 
                              T
0        400209840              .....C....A....TT...A-.C....C..G.........TA.....  400209794
0        421475584                                        ...T...........T......  421475605
0        421831882           ........CCCA......TA......CCC.A.T-..........T......  421831931
0        467007406            ........C........T....A-.GCC..ATT..........T.T....  467007454
0        470420213            .......C........AT.....-.GCC..GTTG.........T......  470420261
0        511024627              .....CC..............-.ACC..ATT..........T......  511024581
0        551517297                                             ..A.......T......  551517281
0        612153929  ....-..A.........CC........T.....-.G.G..GTT.T.....T.....C...  612153987
                              \                                                 
                              |                                                 
                              T
0        616318487            .......CC......G.......-.CC...GTT......T...T...T..  616318439
0        651765657             ......CC........T.-...T.ACC...T...........T......  651765704
0        691817438            ..A..............T.....-.AC...GTTG....T....T......  691817390
0        721006638                                             ..........T......  721006654
0        656362451  .A.AA...---.......C..A.....T.....A.C--....T..........T......  656362506
                                                                \               
                                                                |               
                                                                T
0        680545476             .......C........T.....A.C..G.....TA.......TG.....  680545427
                                                         \                      
                                                         |                      
                                                         C
0        131507985  ...AC...---......CC........T.....A.CC.G.A--..........T..C...  131507930
                      \                                                         
                      |                                                         
                      A
0        469261589  --....---.T......CA........T.....A..G.T.G...--.......T.T..C.  469261641
0        156475273  ...C-..A..........C........T.....-..C...GTTG.........T......  156475215
                               \                                                
                               |                                                
                               G
0        382915325  .C.A....---.....T.G........T.....-.GCC..GTT..........TG.....  382915270
0        452999813             .......C.......AT..G..T.CC......G....T....T......  452999862
                                                      \                         
                                                      |                         
                                                      T
0        573503684  ..A.C..----.....TCC........T..T..A....G...TCT........T......  573503740
                                                            \                   
                                                            |                   
                                                            C
0        590498252  ....-..---.......CCG.......TT.T..A....A..--..........T......  590498198
                                                        \                       
                                                        |                       
                                                        G
0        664058523             ......C..........T.....-.CC...TT..T.......T......  664058476
0        717853391  ...CA..A..T......CC........T.....TGC..G..--..........T......  717853332
                               \                        \                       
                               |                        |                       
                               G                        C
0        19891512   T..A-..A......A..CC....A.........A.C..G.-.T..T.......T.....A  19891570
                              \                                                 
                              |                                                 
                              T
0        455615722  ....-....TG......CG........T.....T-.CC..GTT.C........T......  455615664
                                \                                               
                                |                                               
                                A
0        3421261    ...AG....G-.A....CC.......AT..T.....C......--......C.TT.....  3421203
                                                       \                        
                                                       |                        
                                                      CA
0        226050582             ...............AT......-.CC..GTC..........T......  226050629
0        344376603             .......C........T.....--.....GTT.........CT......  344376557
0        383908038  .A.A...A.TT....G.CC........T.......C.....T...........T...T.A  383907973
                         \     \                              \                 
                         |     |                              |                 
                         A     C                           CTGT
0        199562170             .......C..A...........-.A....GTT..........T.T....  199562217
0        245616433  ........---......CC..A.....T.....A.CC-..GGT..........T......  245616375
                       \ \                                                      
                       | |                                                      
                       A AG
0        312398221  ..A..-..---......CC........T.....A.C.-...--..........TT.....  312398169
0        353629601  ...A.G..---.A....C.....A.G.G..T..A.C.C.....-.T..T....T....C.  353629656
0        531475036                 ...C...T....T.......C.-..ATT..........T......  531475079
0        653067822  -..AA...---......CC....TC..G........C-..GTC..........-...T..  653067875
0        655514582         ..T.......CC.......AT..T..A..C..G.T-..........T......  655514633
0        656526892             .......C...A....T.....-....T.GTT..........T...T..  656526845
0        665893078  ...A-..A..T......CC...C....TT......CC-..GTT..........T......  665893020
                               \                                                
                               |                                                
                               G
0        689217190  ...A.-....T.....TAC..A.....TA..C..TG..-----..........T....C.  689217244
                               \                                                
                               |                                                
                               G
0        718698211           .........C...A....T.......C.CTG.T.A-........T......  718698260
0        3684534    ..A.-...-..G.--..C...........T......C.G..--......T...T......  3684481
0        15278718   ..A..-..---......CC........T.....A.CC-..GT.A.........T...T..  15278772
0        75212867   ...ACA......----.C....A....A........C..C..A-................  75212811
                            \                            \                      
                            |                            |                      
                            T                            A
0        204126911  ..A.-...---........G.......TT.T..A.CCCT..--..........T......  204126858
0        231873816             ..............G.G..T..--A......T...G....C.T......  231873770
0        254827097                                            ...........T......  254827114
0        383933461  T..A.T.A..T......CC........T.....A.CC-..GCT..........C.T....  383933402
                               \                                                
                               |                                                
                               G
0        427299059            ..T......G..A....T.......CC...--.GA.T......T......  427299106
0        432616123            ........C........TA.G..A....A..T...--......TAT....  432616170
0        473941340             ......C.....T...T.....A..C-..GTT..........T.T....  473941387
0        611135380             ................T.....-.ACC..GTT..........T......  611135427
0        615794995             ......CC....TG..T.....A..C-..GT...........T......  615794948
0        60610318   ..A.-..---.......CC...A....T.....T....T..TT.......AC.T......  60610374
                                                       \                        
                                                       |                        
                                                       C
0        182275413            ............A..T.......-.A.C..GTT..........T.T...C  182275365
0        313532156           ......G.AC....T...T.....--..C..ATT..........T......  313532108
0        319008750            .......C....A....T.....A..G.T..TT.......A..T......  319008802
                                                       \                        
                                                       |                        
                                                     CCT
0        401463249  ..AC....T-..A....C.....T..ATA.T..T......CT......T....T......  401463308
                    \                                  \                        
                    |                                  |                        
                    TAGGAC                             A
0        473819722               ..............T.....G......ATT...T.--...C...T.C  473819678
0        487077017                 ..C......................A..GA...T....TT.....  487077062
                                                                      \         
                                                                      |         
                                                                      G
0        566177792            .....T.C...............A.C.C...T.G......A..T.T....  566177742
                                                       \                        
                                                       |                        
                                                       C
0        577984574  ...C.GA.CT..A.....G........T....-..ACC..ATT..........T......  577984516
0        609164580             ......CC....A...T......-.C..CCCT..........T......  609164627
0        632969998  ..C-....---.......C........T..T.--.A.C..GTT..........T......  632970051
0        689906675                                    ......GTT..........T......  689906650
0        693287935               ....CC........T.....A.C.-..GTT..T.......T...T..  693287980
0        694945836  .A.C-........A...C..AA....ATT.T...C......TA.A........T......  694945899
                               \    \                  \                        
                               |    |                  |                        
                               A  AAG                  C
0        696179263             .......C.A......T..----.CG...G.C.......A..T......  696179307
0        704235308             ....G.C.........T......-.CC.GGTT..........T......  704235355
0        20718189              ......CC........T.....-.GC.G.GTT..........T......  20718142
0        23320784   .C..G--..T.....CACC........T.....A.A.....GT.T........T.G..G.  23320844
                                                        \      \                
                                                        |      |                
                                                       AC      A
0        26681421              ......C.....TG.AT.C...AG..................T.T..C.  26681372
                                                       \                        
                                                       |                        
                                                       C
0        191178208                                      .....G...T.......T......  191178185
0        227195963             ......AC..A.....A.....A...G....T---.......T..C...  227196011
                                                       \                        
                                                       |                        
                                                     CCT
0        468925784  ...-....---......CC.A......T.....G---...----......T..T....C.  468925832
0        524254026  A....TA.--..A.............                                    524254003
0        529145582  A..TCA.AA.T......C........AT.....GGC.A-.G.C..........T..A.C.  529145523
                               \                                                
                               |                                                
                               C
0        563859480                    .........T.....A...-..GTT....G..A..T.....A  563859440
0        692337431             ......CC..T.A...T.....A....A..--.A........T.....A  692337383
                                                       \                        
                                                       |                        
                                                      CC
0        711205501              .....CC.......A....---..A...GC...........T......  711205457
0        8371358    ...T...-T........CC........T.....A.C.....--...T......T......  8371418
                               \                       \                        
                               |                       |                        
                             CTG                       C
0        702225033  ...C-..A.........C...A.....----..G...A....T.......A..T......  702225091
                              \                           \     \               
                              |                           |     |               
                              T                          AC     T
0        494159735  ....-..A...................T.......-C...GTT......G...T.T....  494159677
                              \                                                 
                              |                                                 
                              T
0        36578268   .........A..A....CC........T........C.G..--.......A..T......  36578327
                         \ \                                                    
                         | |                                                    
                         A A
0        174935086            ...........TC....T............CT.A.........T.T....  174935036
                                                       \                        
                                                       |                        
                                                       A
0        465644633  ..A.-...---......CC........T.....A.C.C-----..........T......  465644683
0        719121254  ..A..-..---.......G........T.....A...G...---.........T.A....  719121308
                                                       \                        
                                                       |                        
                                                      CC
0        3716145             ........CC................-CC..GTT..........T......  3716096
0        58900635              ........................-CC..ACT.....TG...T......  58900588
0        107828816             ......CC........T.....A.C.-..GTT..........T......  107828769
0        447179442  T..T...--.............TT...T.....A.AC...--.A........GT.TG...  447179386
                         \                                                      
                         |                                                      
                         A
0        509083607            ......T.C.......AT...........-.GC.A........T.....A  509083559
0        540246752  ..-.A..T-......G.C..A......T..T.GA.C.....T.-.........T......  540246696
0        92779441              ......C...A.T...T.....T.......TC..........TT.....  92779391
                                    \                  \                        
                                    |                  |                        
                                    G                  A
0        149484389            ........C...........G....-CC..GTA..........T.....A  149484341
0        200908000              ..........AA...........-.C..ATT..........T.....A  200907954
0        254938720            .................T..T....-CC..GTC..........T......  254938672
0        353738018             ......CC........T.....A.C..G..T...T.......T......  353737969
                                                        \                       
                                                        |                       
                                                        C
0        403544825  ...A.TAATTG......CC....A...T.------.AA..--.G....T...........  403544774
0        477149475            ....A.T.....A...CT........A....G..--..T....T......  477149428
0        626085573           ........C.......GAT..T.....C......--......G.TT.....  626085621
0        656585397  ----.A..C...A....C.........T..-.......T.CTC...........T..T.A  656585341
                                                        \                       
                                                        |                       
                                                       CC
0        688321042             ..A...C..A.A....T.....A.......--..........T......  688320995
                                                        \                       
                                                        |                       
                                                        C
0        69094890              ......C............T....-CC..GTT..........T......  69094937
0        166015621             ......CC........T.....A...-..GTT.....T....T......  166015668
0        433933917            ..A....C.........T.....A..C-..GGT..........T......  433933965
0        612306863            ........C........T.....A.C.-..ATT...T......T...T..  612306911
0        710176743               ..............T.......-CC..GTT..........T......  710176788
0        736159859             .......C........T.........-..GTT..........T...T..  736159910
                                                \                               
                                                |                               
                                             AAGT
0        20947080   ...A-..AT...T...T.C........T..T....C.AT...---........T....T.  20947138
                    \         \                      \                          
                    |         |                      |                          
                    TA        T                     AA
0        92963858                  ..C.........T.....A......ATT.......A..T......  92963903
                                                  \                             
                                                  |                             
                                                  A
0        157899123  ...A....---.....TC.....T...T.....T...------..T.......TT.....  157899173
0        178762633             ......CC..............A.----..G.......CA..T......  178762589
0        345226176            ....A..CC..A...G.T.......C......T..T.......T...TG-  345226225
                                                                \               
                                                                |               
                                                                T
0        398336877         ..T.......CC........T..T..A.CC.G..--..........T......  398336827
0        404715064  ...A-..A..T...A..CC........T.....A.CC-..GTT..A.......T......  404715122
                               \                                                
                               |                                                
                               G
0        418812891             .......C........T.....A....T..TT.AT.......T......  418812840
                                                        \                       
                                                        |                       
                                                      CTT
0        461296855  A..A.....---........AA...C.T.....A.C....CT.A.T-......G......  461296911
                      \                                                         
                      |                                                         
                      C
0        575200109             .......C....T...T......-.CC..GTT..........T......  575200062
0        689002804                     ........G.......CC-..GTT..........T......  689002843
0        6839042    ...A.A..TG.A-....C....A...........C.C.-.C.AG.T.......TT..T..  6839100
                        \                                                       
                        |                                                       
                        C
0        25954146             .............T...T.......-CC..GTT..........C..C...  25954194
0        67679094                       .......T.....A..G-..ATT..........T......  67679056
0        67949190   ..A.-...---......C.........T.....-.ACC...TT......CC..T......  67949244
0        69206356             ....C..CC..T.....T.....A..C-..ACT..........T......  69206308
0        173070203  ....-.....T.T....C.....A...T..T..A....A..--..........T.....A  173070144
                               \                       \                        
                               |                       |                        
                               G                      CC
0        202928215  ...A-..A..T.......C........AT.G....CCCTG.T.-.........T......  202928157
                               \                                                
                               |                                                
                               G
0        263433958            ....C...C........T..T..A..C-..GTT..........TT.....  263434006
0        277028362  A..TA..A..T......CGG...T...G.....A.CC-..ATT..........TT.....  277028421
                                \                                               
                                |                                               
                                T
0        572835820         ..T......TCC........T.....A.GCCAC.--..........T......  572835770
0        691993551  T..A-..A.........CC........T.....A.CC-..ATT.T........T......  691993609
                              \                                                 
                              |                                                 
                              T
0        696010097               ....C.................-CC..GTTG.........T......  696010052
0        717106229            ........GCA.....T...T....C.-..GCT..........T...T..  717106277
0        4983108                                            ...G................  4983089
0        24502218   .....AA.CT.......CC.A......T.......AG.....---.A.T....T......  24502276
                                                     \                          
                                                     |                          
                                                    AA
0        35053659              ......CC...C....T..T...C.C....G.A.........T...T..  35053610
                                                         \                      
                                                         |                      
                                                         C
0        149545104  ...A-.....T...........A...AT.....-...A..ATT.A........TT.....  149545162
                               \                                                
                               |                                                
                               G
0        196144079  ...A-..A..T.A...G........G.T.....-.G.C..AT...........T......  196144021
                               \                                                
                               |                                                
                               G
0        267323739  ...A-..A..........A--......T..T..A.CC-..CTC..........T.T....  267323683
                              \                                                 
                              |                                                 
                              T
0        302275191             ................T.......-.C..GTT.T..CT....T......  302275238
0        344655032  T...-..---............AA...T......T.....G...--....T..T.AC...  344655085
0        386860730             ......C...............T.-CC..ATT.T........T......  386860777
0        393392936             ......CC........T.....A.CC.GC.--...T......T.....A  393392982
0        432585812                         ..........A...-..G.T....C.....T......  432585847
0        441710053  ...A-.....T.......CCA.....TT.....A.CC.G..--..........T......  441710111
                               \                         \                      
                               |                         |                      
                               G                         A
0        466031939             ......CC...........T....-C...ATT..........T...T..  466031892
0        509201543  ...A-..A.........CC........T.....A.CC.GG.T..-........-......  509201486
                              \                                                 
                              |                                                 
                              T
0        589822941             ......CC....T...T.....T.CC-..GTT..........T......  589822988
0        604524728        ...........CCC.......T.....A.CC.-..GT..........T.T....  604524781
                              \                                                 
                              |                                                 
                              T
0        613096405             .....TCC................-.C..ATT.......A..T......  613096358
0        641161890  ...A.TA.CTT....G.C...A.....T.....A....G..--...T...C..T......  641161830
                                      \                \                        
                                      |                |                        
                                      C               CC
0        656121348             ......C.........T....-..ACC..GG.......G...T......  656121301
0        685574574           .......TC..A......T........CCTG.T.-.....T...T......  685574623
0        687385039             ......CA........A.....A..C...CT..T--...A..TT.....  687384993
0        691771372             ......CC..A.....T.......CC-..GTT.....T....T......  691771325
0        701173478           .......-.C....................CAT.GTT.......C....C.  701173428
                                                                       \        
                                                                       |        
                                                                       T
0        6346538    .-......---..G...AC........T..T..A.CC.G..--...T.A....CT.A...  6346591
0        11124779               ......ACA.A....T.....G..C.....T.A.....A..T......  11124731
                                                            \                   
                                                            |                   
                                                            C
0        47711887                                          ..T.......G...T......  47711867
0        54641650   ...-...A....A..............T.....A.C...C..-.C...T....T...TT.  54641709
                              \                        \                        
                              |                        |                        
                              T                        C
0        55550564   T..-...A..T......CC...AA..AT.......CC-..CTC..........T......  55550506
                               \                                                
                               |                                                
                               G
0        59561262   ...A-..A.........CC...A....T.....G.C..G..--.......A..TT.....  59561320
                              \                          \                      
                              |                          |                      
                              T                          A
0        154741453  ...C-..A..TG..T...C.T......T.....A.C--...--..........T.T....  154741508
                                \                                               
                                |                                               
                                A
0        225569810             ...........A....T.....---....C..G.T..TG...C....C.  225569855
0        246244950             .......C....GG..T.....A.CC...--...........T.....C  246244904
0        247779793  ...AG...---......CC...A....T...A.A.CC-..GTT..........T......  247779848
0        267214169            .......C...A.....AT.A.........CT.G......C..T......  267214119
                                                     \                          
                                                     |                          
                                                     T
0        341425059            .......CAG.......T.....G.CC.......--......AT..--..  341425014
0        345159846             ......CC......T.......A..A...CTT...T......T.....A  345159796
                                                         \                      
                                                         |                      
                                                        CC
0        393748078            ....A..CC..A.A...A.....A..G....GT..........T.A....  393748128
                                                                \               
                                                                |               
                                                                T
0        415935225            ..A....CC.A......T.....A.C....CT..--.......TA.....  415935272
0        419426696  ...C...-T........C..A......T.....                             419426727
0        441456513            .......CC....T..TA.....AT...T..T...........T...T..  441456462
                                                                \               
                                                                |               
                                                               TT
0        444664913            ......TCC.......AT..T..G.C.....TT..........T....C.  444664963
                                                                \               
                                                                |               
                                                                T
0        452387262                     ........T.....A.CC-..GTT..........T......  452387223
0        462906368              .....CC....TG..T.....A........A--........T......  462906321
                                                        \                       
                                                        |                       
                                                       AT
0        501948157  T..A-..A..T......CC...A....T.....A.C.-------.........T......  501948209
                               \                                                
                               |                                                
                               G
0        540131883           ........CC........T.....A.AA...----.T.....A.T.A.T..  540131837
0        566137210             ....G.C.....A...TT....A.C..T....G.T.......T......  566137259
                                                        \                       
                                                        |                       
                                                        C
0        628900959             ...A...C.A......T.....A.CC-..GTT..........T......  628900912
0        649839868  ...A.GA.CTC......CC.......-T.....A..C..CATC..........-T.....  649839925
0        118242777  T..A-..AT-..A........A........T..A......C--..G.A......T.....  118242722
0        581332927  ....-...C.....A........A...T.....A.CA....--...T......T...T..  581332984
                              \                                                 
                              |                                                 
                              T
0        17818093   ...A-..AC.T...........C....T..T.CA..C...--...........T......  17818036
                               \                                                
                               |                                                
                               C
0        180923409  ...-A..CC...A.........C....T......-.G..C.T.A....A....T...T..  180923351
                               \                                                
                               |                                                
                               T
0        343558087  .C.AG...---......CC........T.....A.CC-..GT...........T......  343558142
0        158414067  ...-...A.........CC........T.....A...CTG.T.-.........TT.....  158414009
                              \                                                 
                              |                                                 
                              T
0        504584244  ...A.-.A..TG.....C..A.....AT.....G......G..--........T......  504584302
                                                       \                        
                                                       |                        
                                                      CC
0        245644168  ...A-..A......A..CC........G.....A.CC-..GTT..........T......  245644110
                              \                                                 
                              |                                                 
                              T
0        372176818  ....-..A..........C........T.....A.CCCTG.T.-.........T......  372176876
                              \                                                 
                              |                                                 
                              T
0        382297035  A..AG....---.....CC........T.......GC-..GTT.A........T......  382297090
0        578306396             .......CGA......T.....A...C.C.GT..........T......  578306445
                                                                \               
                                                                |               
                                                                T
0        196928839  -..A....---....GTC.........T............--..A........T......  196928894
                                                                  \             
                                                                  |             
                                                                 AA
0        593132340            .........G.......T.....A.C.CTG.T.-.........T......  593132388
0        620748016           ........CC........T.....A.CC.GG.T-..........T......  620747967
0        707101430            .......C..A......T.....A.CC.TG...-.........T......  707101478
0        718539623            ......TCC.......AT..........TG.T.-.........T......  718539671
0        66278121              ....G.CC........T.....A.C....--...T.......C.T....  66278075
0        208492166  ....-..A..T....T..C........T.....A.CC-...TT......T...T......  208492224
                               \                                                
                               |                                                
                               G
0        250505456            ......TCC........TT....A.CC...-.T..........T.....A  250505408
0        254838802           ........CC........T.....A.C..T..T---........T......  254838755
0        369120166  ...A-..A...................T.......-C...GTT......T...T......  369120108
                              \                                                 
                              |                                                 
                              T
0        562982175            ................AT.......-CC..GTT..........T......  562982127
0        605927272  ...-.....TT...........A....T..T..A..C..--.A.--.......TA.....  605927217
                               \                                                
                               |                                                
                               G
0        6024793    ..AA....---...A..C...A.....T....C.....----.GA........T......  6024735
                        \                          \                            
                        |                          |                            
                      GCA                        ACC
0        181772799  ...-...A...G......C......G.T.............T...........T..A.T.  181772861
                              \                                \ \              
                              |                                | |              
                              T                                A AC
0        229961118             ......CC........T..T..G..C.G..T..--....A..T....T.  229961072
0        266852134  ...A-..A.AG......CC........T........G.-...---........T......  266852077
                                                     \                          
                                                     |                          
                                                   AAC
0        348120009             .....TCC...A...........C...-....G.T.......TT.....  348119962
0        381277002            .....G.CC........T.......CC-..GTT..........T......  381276954
0        479161761      ......C..A....--.............T.ACC..GTT..........-......  479161709
0        503543815  ....C...---......C...A....A.T...A..GC...A..--.....A..GT...C.  503543758
                      \                                                         
                      |                                                         
                    CGA
0        513421514  ...ACT......A....CC........T.....A.C--.C.CT.T........T......  513421572
                           \                                                    
                           |                                                    
                           A
0        587022963      .....GC.C..............T..T..A.G.-..GCT....A.....T......  587022909
0        662303114             ........-.......T.....A.CCC..ATT......T...-......  662303068
0        663466327             ..G....C........T.......C....G.AG.TG......T...T..  663466377
                                                             \                  
                                                             |                  
                                                            GA
0        688544923                     ............A.....GG..--..........T.....A  688544963
                                                       \                        
                                                       |                        
                                                      CC
0        730006697  ..GA....C...T..............T.....G.C.C.....-....G.C..T..C..C  730006633
                         \    \                                                 
                         |    |                                                 
                     GCTCA    C
0        9334943               ......CC........T......-.CC..G.T..........T.T....  9334896
0        27545617            ...............G....C....CCC..CCT.G....T....T......  27545668
                                                         \                      
                                                         |                      
                                                         C
0        54028455              ................T.....A.--C...TT..........T...A.A  54028409
0        89799011             .............A...T.......---...T..A........TT.A...  89798965
0        104536845           ..................TT.G..T..C...C.--.........T......  104536797
0        114460946             ......CC........T.....A.....CC.A.--.......-......  114460901
0        115372018  ...T.T....T......C..A......T.....G.ACA..C...--..G....T..C...  115372077
                        \      \                                                
                        |      |                                                
                        A      G
0        147344657            .......C...A..C..T..T..A.AA....T.........C.T.....A  147344606
                                                               \                
                                                               |                
                                                              CT
0        292512461              .....AC...A....G............GTT.......A..T......  292512413
                                                       \                        
                                                       |                        
                                                       C
0        343071143            .......CC........T.....A.CC.TG.T.-.........T......  343071095
0        420063267           ....G...CC.A......T.....AC..C.G.T-..........T......  420063316
0        421957037             ......CC........T.....A.CC-..GTT..........T......  421957084
0        448577571  ...A-.....T.......C........T..T..AT.C.G..--..........T.T.TG.  448577628
                               \                                                
                               |                                                
                               G
0        455631052            ........GA.......A..-.A.......CT.A.........T......  455631101
                                                       \                        
                                                       |                        
                                                       G
0        459037526             ......C..AA..........G--........AA........TA.....  459037572
0        500513918            .......C.........T..T..A..C...G..--.T...C.GCT.....  500513871
0        563710536            ......T.C.........T....A.CC.TG.T.-.........T......  563710488
0        588876908  ....G...---......CC........T.....A.C..G..--........A.T..GT..  588876963
                                                        \                       
                                                        |                       
                                                        C
0        596962350                              ......T.....--.G....T...........  596962379
0        601311119                     ........T.....A..C-..ATT..........T......  601311080
0        703694227  ...C-..---...A...C....A....T.C...A.G....--.GA........T......  703694280
0        718539810            ......TCC.T.....AT..........TG.T.-.........T......  718539858
0        726290345            .....G..C........T........GCTG.T.-.....G...T......  726290393
0        15686627                  ........T.....T......C....T.G.T..--...T....C.  15686669
0        35316682              ......CC........T.....A.CCC.A.T..-........T......  35316635
0        54569986   ...-...A.......T.CC....T..AT..T..A.C...A.T-.........C.......  54570044
                              \                                                 
                              |                                                 
                              T
0        223630422           ..................T.....A.--A..GTC......G.G.T......  223630470
0        313136444            .......CC...........A..A..C.G..G..--.......T......  313136396
                                                        \                       
                                                        |                       
                                                        C
0        372432626             ......CC..A.....T.....A..C.A..T..--.......T......  372432580
0        382255005            .......CC........T..T..A.CC...----.........T.T....  382254960
0        419375953               ..........AC..T..T..A..--...G...........T..C...  419375997
0        434687742  ....-...C.....C..A.........T......CC.-----.A......A..T...TT.  434687688
                              \                                                 
                              |                                                 
                              C
0        453618381  ...A-...A.T......CC........T.....A.C.CTG.T..-....G...T......  453618323
                               \                                                
                               |                                                
                               G
0        498027582               ..............T.....A.C..-.GTC.......A..T......  498027537
0        562884744             ......CC.......TTG......C.....TT.....T....T..-...  562884792
                                                                \               
                                                                |               
                                                                A
0        632446411            .....G.CA........T.....A..C-..GTT..........T....C.  632446459
0        638232514           ........AC........T.....A.CCC.A.T-..........TA.....  638232563
0        655417238           ........CC...AG...T.....A.....A.T-..........T.T....  655417189
0        740884312  .C.A....---......C.........T..T....                           740884343
0        6881044               ....G.C.........G......C...G..G.-.A.......T..C...  6880996
                                                     \                          
                                                     |                          
                                                     A
0        34923911             .......CC...A....T.C...A.CC.T..T.-.........T......  34923863
0        55914623             ..........A............A..C...GT.-....T.A..T....T.  55914671
0        78283074              ......CC...........A..A.CC.A..--...T.A....T.....A  78283120
0        106168081                    ...............A.--C.C.GT..........T......  106168042
0        108291863             ......C.........T....A.T.C...AG..--.......-.T....  108291818
0        115249806              .....CC........T..G.GA..C....T.A.--......T......  115249761
0        157323655                                               ........T......  157323669
0        194617395  A..TA..A.-.......C.-..A..T.T..T..A.C.....TT..T.......-......  194617337
                                  \                                             
                                  |                                             
                                 AT
0        219669493            .......CC........TT....A.GC.TG.T.-.........T......  219669541
0        228589336            ...A..G...........T....A.C..T.--.G......TC.C......  228589383
0        229894971            ......G..A.A.....TT....A..C...G..--...T....C......  229895018
0        312338364            ......TC.........T.......CCCTG.T.-.........T......  312338412
0        373467092                                           ............T......  373467110
0        384123621             .....ACC...A....T..T......GAA.T...T.......T......  384123571
                                                                \               
                                                                |               
                                                               CT
0        500195816                                       ....T.G................  500195838
0        586803160  ...C-..A..T................T.....                             586803128
                               \                                                
                               |                                                
                               G
0        586840753                     ..A.....AA....A..C...C............T.T....  586840794
                                                          \                     
                                                          |                     
                                                          G
0        586930979            ..A.....C........T.....A.CC.TG.T.-.....C...T......  586930931
0        691015021        ...........C.AT......T.....A.CC.TG.T.-.........T......  691015074
                              \                                                 
                              |                                                 
                              T
0        693211886            .....G.CC................CCCTG.T.-.........T.T....  693211838
0        704841278             .......C........T.....A.CC.GCC...--...C...T.....A  704841324
0        711101491                                             ..........T.....C  711101475
0        712103028  ...A-..A...................T..T..A.CCCTG.T.-.....G...T......  712103086
                              \                                                 
                              |                                                 
                              T
0        741176951            ...A..G.C........T.......CCCTG.T.-.........T......  741176903
0        259197216  ...C-.....T......C.........T.....A.CC......-.........T.T....  259197158
                               \                                                
                               |                                                
                               G
0        139330767             ......C.....T...T.........-...TT.......A.........  139330720
0        585363589             .......C........T........C-..GT...........T......  585363542
0        111974529             .......C........T.....A.CC...--.G.........T......  111974575
0        319018425  ...A-..A..........G........T.....A.A.-..GTT........CGT......  319018367
                              \                                                 
                              |                                                 
                              T
0        402819899  .A.-.TA.....T.....C.AC.....T.....A.....CC.--A........T....C.  402819956
                                                        \                       
                                                        |                       
                                                        C
0        651852446  ..A.-...---...C..CC..............A.C.-..GTT..........T......  651852392
0        710723794              .....C.................CC-..GTT..........T......  710723748
0        6994810               ......C.........T.....A..--.C.GT..........T......  6994764
0        19756754   ...A-..A..T.....TCC........T.....A..C.GC.--.......A..C......  19756697
                                \                                               
                                |                                               
                                T
0        21432760                .....C...AA...T.........-...TT..........T......  21432805
0        73085602             .......CC........T.......CC.T..T-..........G......  73085650
0        174271785       ..A..T................T.....G.CC-..GTT..........T......  174271838
0        226534181  T..C-..A..-......A...............T.C.-..GTT..........T......  226534239
                                  \                                             
                                  |                                             
                                 AG
0        228296736            .......CC........TG........-..GTT..........T......  228296688
0        300885029      ..............C........T.......CC-..GTT..........T...T..  300885084
                              \                                                 
                              |                                                 
                              T
0        471038091               .....C........T.........-..GTT......G...T......  471038136
0        515046028                 ...C.A.....AT............--...........T......  515045984
                                                       \                        
                                                       |                        
                                                      CC
0        541907997            ........G..A...........A......C.--A........T..A...  541908044
0        563119510               .....C........T.......CC-...TT..........T......  563119465
0        716189820             ......CC.A......T.....A.C......T..........T.....A  716189771
                                                               \                
                                                               |                
                                                               C
0        736784101            ..........A......TT....A.....C.G.-.A..........C...  736784150
                                                        \                       
                                                        |                       
                                                        C
0        5673094               ..G.............T..T..A...-..GC...........T......  5673141
0        46781088              ......C........A......A..C-..ACT..........T......  46781041
0        113915817             ......C.........T.....A...-..ATT..........T...T..  113915770
0        157218902             .......C........T.....T.C.....T.-......A..T.T....  157218949
0        383825993             ....G.C.........T.......CC-..GT...........T......  383825946
0        413383064             ......C.........T.....T..C-..GTC..........T......  413383017
0        418392335  .C..-...---......C.........TA.....CC...C.G.-.T....A...A...C.  418392281
                    \                                                           
                    |                                                           
                    A
0        421133816             ......C.........T........C-..GTT..........T.T....  421133769
0        590369574             .......C..............A.CC-..GTT..........T......  590369621
0        740782798             ......CC........T.........CTA.T.-.........T......  740782751
0        34727294             .....G.C.....T...T.....A...-..GT...........T.....C  34727246
0        150895722            .......CC........T.....A..G-..AT....T......T......  150895770
0        164611346             .......C........T.....A...A..GTT.......T..T......  164611297
                                                          \                     
                                                          |                     
                                                          A
0        172578497            .......CC........T.....A.C.-..ATT..........T......  172578449
0        188841254            .......CC........T.....A.C.-...TT.......A..T......  188841206
0        195169066            .......CC.C..T...T.......C.-...TT..........T......  195169018
0        205539838  T...-...T.T.....A.GC.A....T......A..C-..GTT..........T......  205539896
                               \                                                
                               |                                                
                               G
0        240224829  ...A-..A..T...........A....T.....A.---..GTT..........T......  240224885
                               \                                                
                               |                                                
                               G
0        257725069              .....C.........T.....A.C.-..GTT..........T......  257725023
0        273435818            ........C.A......T.......CC-..GTT..........T......  273435866
0        313286705              .....CC........T........C-..GTT..........T......  313286751
0        341117210            ........C........T.....A..C-..ATT...T......T......  341117258
0        377386362            ........C........T..T..AC.C.A..--..........T.....A  377386409
0        387021334            .......CC....A...T.....T...-..ATT..........T......  387021286
0        429470982            ...A.............G.....A.CC-..GTT..........G......  429471030
0        462232473            .......CC.A......T.........CTG..-..........TT.....  462232425
0        464775363            .......CC........T.......CC-...TT...T......C......  464775411
0        497930969              .....C.........T.....A...-..GTT.A........T......  497931015
0        535833137  ...A-..A..-.A....C........AT....GA.CC-...TT..........T......  535833193
0        573460625      .............CC......G.T......C.C-..GTT..........T......  573460680
                              \                                                 
                              |                                                 
                              T
0        666870469           .............AT...T.....A.C....--...T.......T.....A  666870517
0        682585822            ....A..C.........T.....G..C-..ATT..........T......  682585870
0        695290056  ...A-..A..........C.A..A...T........C-..GCT..........TT.....  695290114
                              \                                                 
                              |                                                 
                              T
0        716663605            .......CC........T.......CC-..GTT..........T......  716663653
0        739289849                      .......T.........-..GTT..........T......  739289887
0        8485599                ............T..A...A....--.....G.........T..AA..  8485645
                                                              \                 
                                                              |                 
                                                              T
0        8917905               ......C.........T.......CCCTG.T.-.........T......  8917858
0        21987088              .......C..A.....T.......CC-..GTT..........T......  21987135
0        25635397   ..AC-...---....T.C.A.......T.T...A..AG.C.C.-......A..T.....G  25635343
0        33035960                      ........T....--......--......T....T......  33035924
0        41933143              .......C........T......CCC-..GT.......G...T......  41933096
0        47670321              ......CC........T.......C.-..GTT................C  47670274
0        61047326                .....C.A......T.......C.-..GT...........T......  61047281
0        65800427                ....CC........T.....A...-..GTT..........T......  65800382
0        77019108              ......C...........C.....CC-..GTT..........TT.....  77019155
0        115247329             ......CC..............A.CC-..GTT..........T......  115247376
0        130448973             ................G......C.....--.........C.TT..T..  130449021
                                                     \                          
                                                     |                          
                                                    AA
0        143108330             .......C........T.....A..C-..GTT..T.......T......  143108377
0        158374777  ..A.-...---......CC........T.....A.CC.G..--..........T...A..  158374723
                                                         \                      
                                                         |                      
                                                         A
0        174227350             ......CC........T.....A..C-..GTT..........T......  174227397
0        180829049             ......CA...AT.T.........G....CT.-.........T.T....  180829096
0        193766551             ........G...A......T....CC.G..G.--........T......  193766597
0        194436955             ...A...C........TA.A..A.C....C..--........T......  194436909
0        203129197               ....CC........T.....T..C-..GT...........T......  203129242
0        203709494             ......CC........T.....A.C.-..GTT..........T......  203709541
0        228371390             .......C..A.....T........C-..GTT...A......T......  228371343
0        252228804  ....-..A..T......CC..A...........A..C....--....A.CA..T......  252228746
                               \                        \                       
                               |                        |                       
                               G                        C
0        258794407  ..A.-...---.......C........T.....A.CC-..GTT..........T.T....  258794353
0        267366912             ....G.C.........T.....A..C-..GTT..........T......  267366959
0        308693239             ......CC........T..T..A...-..GTT..........T......  308693192
0        314371198             ......CC....A..AT.........-..GTT..........T......  314371151
0        334914380             ...A............T.....T.CC-..GTT..........T......  334914427
0        340160765  ...A-..A..T.......C.A......T.....A.CC-..GTC..........T......  340160823
                                \                                               
                                |                                               
                                T
0        354723544             ......CC..............A..--.C.GT..........T......  354723590
0        388833035        ...........C...............A...A...T.-....-..G.T..C...  388832983
                               \                                                
                               |                                                
                               A
0        390815650             .......C........T.....A.CC-..GCT.................  390815697
0        413768207             .......C........T.....A.CC-..GTT..........T......  413768254
0        420082415             .......C.......AT.....T..C-..GTT..........T......  420082368
0        434331616             ......CC..A.....T.......C.-..GTT..........T......  434331569
0        448494929             ................T.....A.CC-..GTT..........T..A...  448494976
0        462102117             .......C.......AT........C-..GTT..........T.T....  462102164
0        467087831             ............G....TG........TC...-.........T...TC.  467087878
0        491462934  .....-------.....C........A........CC-..GTT..........TG.....  491462985
0        494859322             ......CC........T.......CC-..GTT..........T......  494859369
0        497952159             ......CC........T.......CC-..GTT..........T......  497952112
0        531000656             ...........A....TT......CC-..ATT..........T......  531000703
0        534079480                    .........T.....G...-..GTT..........T......  534079440
0        540964968             ......CC........T.....A..C-...CT..........TT.....  540965015
0        556541790             .......C........T.....A.C.-..G.TG.........T.T....  556541743
0        562017871             ......CC........T.....A.C.-..GTT..........T......  562017918
0        577226526             ......CC........T.....A.CCC...T.-.........T......  577226479
0        608564175             ...T...C........G.....T..C-...TT..........T......  608564128
0        623824752             ......C.........T.....A..C-..GCT..........T....C.  623824799
0        651121981             .....T.C..A.....T.....A...-..GTT..........T......  651122028
0        669156258             ...............CTT....G.C.-..GTT..........T......  669156305
0        675638684  T..A-..A....T.....C.A......T.......C..G..--.A........T......  675638742
                              \                          \                      
                              |                          |                      
                              T                          G
0        675821575             ......CC........T.....A..C.TG.T.-.........T......  675821622
0        686967020             ......CC........T.....T..C-..GTT..........T......  686967067
0        686977663             ......CC........T.....A..G-..GTT..........T......  686977616
0        695838232             ......CC........T.....A...-..GTT..........T......  695838185
0        696402353             ......C....C.....TG......C-..GTT..........T......  696402306
0        698399615            ........C..A.....G.....A..C.G..T-.......A..T.....C  698399567
0        702019002               ....CG......T.T.........-..ATT..........T......  702018957
0        704710966             ............G.G.T.....T...-..GCT..........T...T..  704710919
0        712343227        ....-......C.........T.....A.CC-..GTC..........T......  712343176
0        726701113             ......CC.T......T........C-..GTT..........T......  726701160
0        739058935             ......CC........T.......CC-..GTT..........T......  739058982
0        742416663             .......C........T.......AC-..GTT..........T......  742416616
0        6087005                .....A.....TG..T.....A..C-..GGT.................  6086959
0        11477596              .....T.C.......AT...AA.T.C......--........T......  11477550
0        16575353   ...A-..A.........CC........T.....A...-..GTT.A.....A..T...T..  16575295
                              \                                                 
                              |                                                 
                              T
0        34102352   -..TC..A........TC.....T..AT...G..C....C...-A.T......T...TT.  34102293
                              \                       \                         
                              |                       |                         
                              T                       T
0        34688150               .....CC........T.......AC-...TT......T...T......  34688104
0        34884255               ......C........T.....A.CC-..GTT..........T......  34884209
0        35977902   ...A-..A..T.......C........T.......CC-..GTT......T...T...T..  35977844
                               \                                                
                               |                                                
                               G
0        52348554                ....C.........T.......C....GG.A....T....T......  52348601
                                                                 \              
                                                                 |              
                                                                 G
0        77868322            .......T.C........T.....A.CC-..ATT..........T......  77868371
0        81396517            ........C.........T.....A.CC-..GTT..........TT.....  81396468
0        98710249            ........CC....G...T.....A...-..ATT..........T..C...  98710298
0        106763879                                       ...C............T......  106763857
0        108536431              .....CC........T.....T.C.-...TT.A........T......  108536385
0        109780376             ....G..C.......AT.....A.CC...C..--........T...T..  109780330
0        144540931             .......C........T.....A...-..GTT.....T....T......  144540979
                                              \                                 
                                              |                                 
                                              A
0        180800585                     ........T.....A.C.-...TT..........T......  180800546
0        222730286                     ........T.....A...-..ATT..........T......  222730325
0        271981963                 ........A...........C...C...-..T......T..C...  271981920
0        275131044              .....CC...A....T........A-..GTT..........T......  275130998
0        309483139             .......C........T.....A.CC...C..--........TT.....  309483093
0        310990663              ....TC....A....T.....A...-..ATT..........T......  310990709
0        377458903              .....CC........A.......CC-..ATT..........T......  377458857
0        415837221              .....CC........T.....T.CC-..AT.................G  415837175
0        419389166              .....CC...A...AT.........-..GG...........TT.....  419389120
0        423165871  .C.T....---.......C........T.....                             423165842
0        438002312             .....T..G.......TTGG....C.....G.-.........T......  438002265
0        447897407             ......CC........T...C.T....A.-.T..G.......T.....A  447897360
0        469285355             ......CC........T.....A.AC...G.A--........T......  469285309
0        471843514             ..C...C..A..A..AT........A....T.-...C.....T......  471843561
0        501288708                   .....A....T.....A..C-...TT..........T......  501288749
0        512801725           .........C.AA.....T.......CCGT..--..........T......  512801677
0        530201330  ...A-..A.........C....A....T.....A.CC-..GTT...T......T......  530201272
                              \                                                 
                              |                                                 
                              T
0        530952692  ...A-..A......A..CC........T.....A.C.-..GTT..........T......  530952634
                              \                                                 
                              |                                                 
                              T
0        588851250  ...A-..AA.T......CC...........T..A.CC-..GTT..........T.A....  588851192
                               \                                                
                               |                                                
                               G
0        591830943  .....T.---..T....AC.A......T..T..A.CC-..GT...........T......  591830887
                       \                                                        
                       |                                                        
                       A
0        635798037             ......C.........TT....A..G...G..--......C.T...T..  635798083
0        666792376           ........CC...A..T.T........C-..GCT..........T......  666792327
0        668890533              .....CC....T...T.....A..C...GCT.......A..T......  668890485
                                                                \               
                                                                |               
                                                                T
0        693343813  ....-..A..T......CC.......AT.......CC-..GTT..........T......  693343871
                               \                                                
                               |                                                
                               G
0        695588015  ...-...A..G.T..T......T....T......-.G...--...........T......  695588076
                               \                  \                             
                               |                  |                             
                               G              TTGAC
0        696849496  ...-...........G.CC........T.....A.CC-..GTT..........T......  696849554
                              \                                                 
                              |                                                 
                              T
0        719016886  .C..A...A---.....C.........T...........                       719016921
0        726092210  .C.A-..A....A...TC.........T.......CC-..GTT..T.......T......  726092152
                              \                                                 
                              |                                                 
                              T
0        22125279              .......--.......T.....A...-..GTT..........TT.....  22125324
0        37680039             .................TT.T..A.CC-..GTT..........C......  37679991
0        52145929             .......CC.A......T.....A.C.-..GT...........T.A....  52145977
0        60354912             .......C........AA.....A.C.-..GTT..........T.T....  60354960
0        68143637             .......C..A......T.....A.CC-..GTT..........T......  68143685
0        73282159             .......CC......G.T.......CC-..GTT..........T......  73282207
0        82932654             .......C...A.....T.....A..C-..GTT..........C....T.  82932702
0        93700001   ...T.A--..-...TT.CC........TT....-..CCA.A.T..........T.....A  93699945
                                                                \               
                                                                |               
                                                                T
0        112271731  -....-.CCAG......C.........T.......---..GT.G.T.......T.T..G.  112271677
0        116976436               .....C...........T..A..C-..GTT.A........T......  116976481
0        117793998              .....C.....T.G.T.....A..C....G.A-........T...T..  117793952
0        126636008  ...A....---.A...AC....AA...T.....A.....C.-.A.T.......T......  126636064
                                                       \                        
                                                       |                        
                                                       C
0        131367834             ......CC....T...T.....A.C--...TC..........T......  131367880
0        140787323  ...AA....---....TC...A.....T...AA.--...C.-....T......T......  140787267
                         \                                                      
                         |                                                      
                       AAG
0        144267741            .......CC........T.....A.C.-..GTT.........GC......  144267693
0        146012061            .......C........TT.....A.CC-..A.T........G.T......  146012109
0        154234448            ....A...C....G...G.....A..G-..GGT..........T......  154234400
0        195433738               ....CC........G.....A.G.-..GCT..........T......  195433783
0        199719750  ...A-.....T.T....CC........T.......CC-..GT...........T......  199719808
                               \                                                
                               |                                                
                               G
0        203130279            .......CC........T.....A.CCC.A.T-..........T......  203130231
0        206371217          ..T...T..C....A....T........C-..GTT.....T....T......  206371167
0        209853567               ....CC...A....A..T....C.-...TT..........T......  209853522
0        241390517            ..A..............T.....A.CC-..GTT.......A..T......  241390469
0        246943434  ...C-..A..T......CC........T.....A.C.-..GTT.A........T......  246943492
                               \                                                
                               |                                                
                               G
0        252420342            .....T..C....A...T.....A...-..ATT..........T.T....  252420390
0        253340579            .......CC........T.......CC-..GTT..........T.T....  253340531
0        269920564               .....C........T.....A..C-..GTT..........T....G.  269920519
0        309991996            ........C.A......T.....A...-..GCT.T.T......T......  309991948
0        345300415              ...............T..T...C.....--.....C..A..TTG.T..  345300370
0        354955545                 ............T.....A..G-..GTT..........T.T....  354955502
0        374545133            ......TC.........T.....G..C-..GTT..........T...G..  374545181
0        397592392            ..A...T.A........T.....A...-..GTT..........T..C...  397592344
0        421830586            .......CC........T.....G.CC-..ATT..........T......  421830634
0        427472706            .......CC........T.....A.C.-..GCT......G...T......  427472658
0        432546750  ...A....---......C....C...AT..T..A.A..T..G.-.........T......  432546805
0        432705599            ........C........T.....A.CC-..GTT..T.......T......  432705647
0        434552558               ....CC.T............A...-..ATT..........T.T....  434552603
0        439507012  ...A-..A..T.....TCC........T.......CC-..GTT..........T......  439507070
                               \                                                
                               |                                                
                               G
0        459122731            .......CC........T.....A.C.-..ATT..........T......  459122779
0        464774339               ....CC.......AT.......CC-...TT..........T......  464774294
0        486368355               ....CC........T.....A.CC-..GT...........T......  486368400
0        496863602            .......A.........TT....A.CC-..ATT..........T......  496863650
0        511145939               .....C.......AT.....A.C.-..GTT..........T......  511145894
0        526082103             .........A......T.....ACCC.A....--........T.A....  526082057
0        540781222            .......CC.....C..T.....A.C.-..ATT..........T......  540781174
0        542328017                    ....A....T.....A.CC-...TT.................  542327977
0        562709617             ........A.......T..G....CC...G..--...TG..........  562709663
0        600127400            .......CC.......AT.....A..C-..GTT..........T......  600127448
0        610883019             .......A.......AG.T...-.......C..C........TT.....  610883067
                                                              \                 
                                                              |                 
                                                              T
0        615914450  ...A-..A..T.......C........T.....TGCC-..GTT......T...T......  615914508
                               \                                                
                               |                                                
                               G
0        623006481  ...AC...---...A..C..A.....-...TA..C...T.G...A..--....T.T....  623006428
0        630001082  ...-...A..........C...A....T.....A.CC-..GTT..T.......T......  630001024
                              \                                                 
                              |                                                 
                              T
0        630695026            .......CC........T...C.A..C-..ATT..........T......  630694978
0        652295607            .......CC........T.....A.CC..A.T-.C........T......  652295559
0        659999635            .......C.........T.....A.CC-..GTT..........T....C.  659999587
0        668267008             ..........A-...A......A..C-..GTT..........T......  668267054
0        668397346            .......CC........T.....A.C.-..GCT..........T.T....  668397298
0        681144401  ...-...A..T......CC....T...T.....A.G.-..GTT..........C.T.T..  681144343
                               \                                                
                               |                                                
                               G
0        694583619            .......C.........T.....T.CC-..ATT.....T....T......  694583571
0        696593437  ...--..A.........CC........T.....G.C--...G.......CA..T.T...A  696593495
                              \                                 \               
                              |                                 |               
                              T                                CT
0        696643960             ................T.......-CC..GTT......G...T......  696643913
0        700949531                    .....A...........A.-..GTT..........T.T....  700949491
0        705808006            ...A...C.........T.......CC-..GTT.......A..T......  705807958
0        708311035            ........C....G...T..T..A.CC...----.........T...T..  708311080
0        710019595               ....C....A....T.......CC-..GTT..........T......  710019640
0        710930687            .......C....A....T.....A..CC.A.T-..........TT.....  710930639
0        716357298            ..A.....C........T.....A.CC-..GCT.................  716357346
0        737416630             .......C....A...T.......CCC.A.T.-.........T......  737416583
0        1057341               ..G...C..A......T.....A.C.-..A.C...T......T......  1057388
0        5492935                       ...A............GC-..GTT..........T......  5492896
0        7992435                       ........T.......CC-..GTT..........T......  7992396
0        9835194                ...G.C.........T.....A.C..T.C...--.......T...-..  9835150
0        10343083                 ....C........T.G.....CC-..GTT..........T......  10343039
0        10551279              ......CC........T.....A.C.-..GTT..........T.T....  10551232
0        24365015            ........CC........G..T..T.C.-...TT.....TT...T......  24364966
0        25240286              ......C..A......T.....A.C.-..GTT..........T......  25240239
0        28643094                      ........T.......C.-...TT.....TG...T......  28643055
0        34924002                      ...A....T...G.....-..ATC..........T......  34923963
0        37169060              ......CC........T.....A.CC-..GTT..........T......  37169013
0        38574057              ......CC..A....AT.......C.-..GTT..........T......  38574010
0        41847197              ...T..A............T..A.C.CTG.T.-.........T......  41847244
0        46671432              ......AC........T.......CC-..GTT..........T...T..  46671385
0        48048266              ......C.........T.......C.CTG.T.-..T......T....C.  48048219
0        49012128              ......CC........T..T..T.C.C.A.T.-.........T......  49012175
0        49017802              ......CC........T..T....CC-..GCA..........T......  49017755
0        53353568              .....TCC........T.....A...-...TTA....T.A.........  53353521
0        58102874                      ........T.....A..G-..GTT..........T......  58102913
0        58913003              ......A.........T.....A.CC-..GTT..........T......  58913050
0        70369225              ......CC.....T..T.....A.C.-..GTT..........T......  70369272
0        71309319              ...............AT..A..A.CC.TG.C.-.........T......  71309366
0        73394960                      ..A.....TA....A......C..--........T...T..  73394998
0        75011454              ......C.........T.G...A.CC-..GTT..........T......  75011501
0        80445102              ..C...CC........T..T..A...-..G.T..........T...T..  80445055
0        85441501   ...A-..AC.............A....T..T..A.CC...AT----.......T.....G  85441556
                              \                                                 
                              |                                                 
                              T
0        88943230   ...C-..A.......G.CC........T.....A.CC-..GCT.....T.A..T......  88943288
                              \                                                 
                              |                                                 
                              T
0        92359077              ......CC........T.....A.C.-..GTT.....T....T......  92359030
0        96313514              ......C..........T....A.CC-..GTT..T.......T......  96313561
0        97565521              ......CC.......ATT....A..C-...TT..........T......  97565474
0        102600691                       ......T.......C.-..GTT..........T......  102600728
0        106704751             .....TC.....T...T.....G.C.-..GTT..........T......  106704704
0        108541536            ....A...C........T.....A.CA.TG..-.........CT......  108541584
0        112394492            .......C.-.......T.....A..--...GT.TG.......T......  112394538
0        113719352             ......CC........T......CC.-..GTT.......T..T......  113719305
0        114295241             ......C....A....A.....A..C...CT........A..T...G..  114295191
                                                               \                
                                                               |                
                                                              CC
0        115371762             ......CC........T.....A.C.-..GCT.......A..T......  115371809
0        127328963           .........A...AT...T.....A...-..C.AA...........A.T..  127329012
0        130072759  ...A-..A..-......CC........T.....A.CC-...TT..........T.A....  130072701
                                  \                                             
                                  |                                             
                                 TG
0        136708733      .....-.......C....A...TT.....A..C-..ATT..........T.T....  136708680
0        137333907               ..............TT.T..A.C.....C.G.........T......  137333957
                                                                 \              
                                                                 |              
                                                              TGGG
0        139152189             ...C..C.........T.....A.CA-..ATT..........T......  139152236
0        143767918             ......C.........T.....A.CC-..GTT..T.......T......  143767965
0        144179276           .......TCC........T.....A.CC-..ATT..........T......  144179227
0        145843614             .......C...A....T.....A.CCCT..T.-.........T......  145843661
0        151921046             .......C........T.....A..C....G.--...T....T...TGA  151921092
0        155616890             ......CC..............A.CC-..GTT.......A..T......  155616843
0        156159895             ................T..T..A.CC-..GTT..........T.A....  156159848
0        156423039             ......CC..A....AT.....A....T.A..--........T.T....  156422993
0        158472253             ......C.........T.....A.CC-..GTT..........T......  158472206
0        168566553             .......C..AA....T.....A..C-..GTT..........T......  168566506
0        174740162             .......C.A............A.CC-..ATT.C........T......  174740209
0        195226755                     ........T.....T..C-..GTT..........T......  195226716
0        202087291             .......C...A..........A.CC-..GTT..........T....C.  202087244
0        204208950             ......CC....T...T.......CC-..GTT..........T......  204208997
0        205236832             .......C........T.....A..C-..ATT.A........T.T....  205236879
0        221263747                ...C........AT.....A..C-..GTT..........T......  221263791
0        221773538             ......C....A....T.....A.C.-..ATT.T........T......  221773491
0        221811992             ......C.........T.....A.CCCTG.T.-.........T......  221811945
0        222400173             ......AC...AA.........A..G-..GTC..........T......  222400220
0        222791931             .......C........T.....A..C-..GTT......T...TT.....  222791884
0        225845698             ......CCG.............A.CC-..GTT..........T......  225845651
0        226310271             ......CC........TA....T..C-..GTT..........T......  226310224
0        239432429                     .......AT.....A.C.-...G...T.......C......  239432390
0        240423471             ..A....C....A...T.......C.-..CT...T....A..T......  240423424
0        250079054             ......CC........T.....A..C-..ATT.......A..T......  250079007
0        251566243             ......CC........T.....A.CC-..ATT..........T......  251566196
0        251631895           ........C.-......AT.....A..C-...TT......C...T......  251631943
0        253140159             .......C.A......T.....A..C-..G.T.....T....T.T....  253140206
0        255072703             .....T.C.A......T.....T.CC-...TT..........T......  255072750
0        261859853             ......CC........T.....A.C.-..GTT.......A..T......  261859806
0        266996686             .......C.T......T.....A.C.-..GTT..........T...A..  266996639
0        273733949             .......C......G.T.....T..C-..GTT..........T.T....  273733902
0        273804973             ...............ATT....A.C.-..GTT.......T..T......  273804926
0        278915058             ....G.CC........T.......CC-..GTT..........T......  278915011
0        306326080             ......CC........T.....A.C.-..GTT..........T..C...  306326127
0        312701687             .............C.....T....CCC.A.T.-.........T......  312701640
0        313908534             ................TTC...A.C..TG.T.-.........T......  313908487
0        321565822               ....C...............A..GC..C.T.ATT......T......  321565869
                                                             \                  
                                                             |                  
                                                             C
0        342336823             ..A....C....T.........T.CC-..GGC..........T......  342336776
0        342625481             ......C....A....T.....A.CC-..GTT..........T......  342625528
0        345034459             ......CC.A......T.....A.C.-..GTT..........T......  345034506
0        345405304       .............C..A.....TA.T..A..C-...TT.......A..T......  345405358
                              \                                                 
                              |                                                 
                              T
0        351970809             ......C........AT.....A.CC-...TT.......A..T......  351970762
0        356253120             ......CC..A.....T.....A..C-..ATT..........T......  356253167
0        365260833             .....T.C........T.....A...-..GTC........A.T......  365260880
0        366105486             ......CC.......A.T.T..A...-..GTT..........T......  366105439
0        370883182                     ....A...T.....A...-..ATT..........T......  370883143
0        373491926             ......C..A.........T..A.C.-..GTT..........TA.....  373491879
0        381248798                     ........T.....A...-..ATC..T.......T......  381248759
0        382036042             ......C.....T...TTG.....CC-..G.T..........T......  382035995
0        384420248             ......CC........T.....A..C-..GTT..........T...T..  384420295
0        392272248                       ......T.....A..C-...TT..........T......  392272211
0        398744005             ......C.........T.....A.CC-..ATT....C.....T......  398743958
0        408118472             .....T.........AT.....A.C.-..GTT..........TT.....  408118425
0        414018509             ......CC........TT....A.C.-..GTT..........T......  414018556
0        414741980             ......CC....T...T.....A.CCCTG...-.........T......  414742027
0        417358343                 ..C....T....T......CC....C..--..........TC.T.  417358300
                                                         \                      
                                                         |                      
                                                         C
0        418569031             .......C.A......T.....A.CC-..GTT..........T......  418569078
0        418866559             ......C..A......T.....A..C-..GTT.A........T......  418866606
0        421150133             ...............ATG.A.G...C..AC..-.........T......  421150180
0        423240707             ......C.....T...T.....A.CC-..GCT..........T......  423240754
0        426048486             .......C.......AT.....A.CC-..GTT..........T......  426048533
0        434101691             .........T..T...T..T..T.C.-..ATT..........C......  434101644
0        434528799             ......C.....T...T.....A..C-..GTT...T......T......  434528752
0        437757314             ......CC........T..T..A.CC-..GC...........T......  437757267
0        448722721             ...C..C...............A.AC-..GTT..........T.T....  448722674
0        450991294             ..A....C...C....G.......CC-..GTT..........T......  450991247
0        451423373             ......CC........T.....A.CC-..GCT..........T......  451423420
0        451665656             .....GCC......T.......A.C.C...T.-....T....T......  451665609
0        452050440                     ................-C...GTT..........T......  452050401
0        452241057  ....-..A..T......C.........TT......CCCTG.T.-..A......TT.....  452240999
                               \                                                
                               |                                                
                               G
0        476976578  ...C-.....T.......C....A......T..A.CC-..ATT.A.....C..T......  476976520
                               \                                                
                               |                                                
                               G
0        477104244             ......CC........T.....A.CCCT..T.-.........T......  477104291
0        477211917             ......CC......G.T.......CC-..GTT..........T......  477211870
0        479175841             .......C........G.......AC-..GTT...T......T..C...  479175888
0        484159961           .......TC...AA......C...A.AC-...TT..........T......  484159912
0        487919809  ..-.C..CA.C......C.........T...C.A..CA..CCA..........T....C.  487919748
                                \                               \               
                                |                               |               
                               CT                               A
0        491202678                     ..A.....T.....A...-..GTT..........C......  491202639
0        501871850             ......C.......T....T..T.C.-..CTC....C.......T....  501871803
0        505825203             ......CC........T..T..A..C-..GTT.................  505825156
0        507636251             ......CC...........T....CC-..ATT..T.......T......  507636298
0        509959038             .......G....A..AT.......CC-..GTC..........T......  509959085
0        511478530             ......C....AT...T.....A..G-..GTT..........T......  511478577
0        531415234             ....T.CC........T.....A..A-..GTT..........T......  531415187
0        531620763             ................T.....A.CCCTG.T.-.........T...G..  531620810
0        539047689             ......CC........T.......CC-..GTT..T.......T......  539047736
0        562467855             .....TC...A.....T.....A..C-..ATT..........T......  562467808
0        566268149             ........GT......T.....G..C-..GTT......T...T......  566268196
0        573318738             ...A..C...A....AA.......CC-...TT..........T......  573318691
0        577166478             ......CC........T...C.A.C.-..GTT..........T......  577166525
0        580667993                                            ...........T......  580668010
0        581648386             ...T............T.......CC-..ATT.........GG.T....  581648339
0        584559972             ......CC................CC-..GTT........A.T.T....  584559925
0        585895817             ......CC........T.....A..C-..GTT..........T.T....  585895864
0        587704722             .......C........T.....A.GCCT..T.-......A..T......  587704769
0        587860667             ...A...C........T.....T.CC-..GTT..........T......  587860620
0        589953208             ......CC........T........C-..GTT.......C..T....C.  589953161
0        590140931             ...........A....T.....A.CC-..GTT..............T..  590140978
0        590344930             .......C........TG...AA..C-..GT...........T......  590344883
0        593309908             ......C.........TT.A.GA.AC......--.T......T......  593309862
0        593358072             .......C........T.....A.CC-..GTT.......A..T......  593358025
0        601224047             ......CC...........T..A.CC-..ATT..........T......  601224094
0        623588478           ...A....C.........T..T..T.C.-..GTT........C.T......  623588527
0        623983550             ......CC........TT....A.CC-....T..........T...T..  623983597
0        627703917             .......C....A..TG.......G.-..GTT..........TT.....  627703964
0        649406764             ..........A....AT....GA..C-..GTT..........T......  649406717
0        652090567             ......CC........T.....G..G-..GTT...T......T......  652090614
0        652158692             .....T.C........T.....A.CCA.....--...G....T....C.  652158646
0        655062462                     ........T.....A..C-..ATT..........T......  655062423
0        656379074             ......CC........T.....A.CC-..GTT..........T......  656379027
0        661160823             .......G....T...T..T..A...-..GTT..........T...T..  661160870
0        668497458             ......CC.......A......A.CC-..GTT..........T......  668497411
0        672668155           .......T..........T.T...G.CC-..GTT..........T......  672668204
0        676813814  T..A.T.--....--...C..AA....T.....A..A...C.A--........T......  676813761
0        682891750             .....TGC........T........C-..GTT..........TA.....  682891703
0        682938511             ......CC........A.....T.CA-..GTT..........T......  682938558
0        683600520            .......CC........T.G...A..C.GG.T-..........T......  683600568
0        683607113             .......C...C.......A..A..G-..GTT......C...T......  683607066
0        683714405           ..A.....CC.A.A....T........C-..GTT..........T......  683714454
0        687315181             ......CC........T.....A.C..G.--...........T...T.A  687315135
0        687676484             ......CC.......A........C.-..GT......TG...T....C.  687676531
0        689654645             ......CC........T........C-..GTT..........T.TC...  689654692
0        690426059              .....CC........T.....A.C--...GT..T.......T......  690426014
0        691876674             .......C....G...T.....A.CC-..GTT..........T......  691876627
0        693630569             ......CC...A....T.......CC-..GTT..........T......  693630616
0        694284175             ......CC........T.C...GGG.-...TT..........T......  694284222
0        694558983                                ..C..............C.....T...T..  694559014
                                                              \                 
                                                              |                 
                                                             CT
0        696578146             ......CC........T...C.A..C-...TT..........T.T....  696578193
0        702299166             .......C...A....T.....T..C-..GT...........T......  702299119
0        707983140  ...A-..A..T...T..CC........T.....A.CC-..GT...........T....T.  707983080
                               \                                                
                               |                                                
                             CTG
0        716538971             ......CC...A....T........CCTG.T.-.........T......  716539018
0        719563411           ...A....CC......G.T.......CC-...TT..........T......  719563362
0        726115037            ........C..A.....T..-..A..C.G..T..--.......T......  726115083
0        726278869             ......C.....T...G.......AC-..ATT..........T.T....  726278916
0        727269157             ......CC...A.....T......CC-..GTT..........T......  727269204
0        736795164             ......CC........T...A....C-..ATT..........T...T..  736795117
0        5295943    ...TA...C.-....---.G.CC.T......C..---...C..--........T......  5295993
0        7708772                .....CC....T...T.......C.-..GTT.....T....T......  7708726
0        11405761             ........C....A...T.....A.GC-..GTT..T.......T......  11405713
0        16481704                  ............T..T..A.CC-..GTT..........T......  16481747
0        32364073             ......T..G.A.....T.....A.AC-..GTT..........C......  32364121
0        36371274   ...A-.....TG.....CC.......AT.....G.CC-..GTT..........T....C.  36371332
                                 \                                              
                                 |                                              
                                 G
0        42011728             .......CC...C....T.....T.CC-..ATT..........T......  42011680
0        47474105             ......TCC........T.C.....CC-..GTT..........T......  47474153
0        54351468             .......CC...A....A.....A.CGCTG..-..........T......  54351516
0        56371205             .....G..C...AT...T.......CC-..ATT..........T......  56371253
0        58053577               ..A..C.........T.......CC-..ATT....C.....T......  58053623
0        68339333             ..A....A.....G...T.....A...-..GTT.T........T...T..  68339381
0        71178267                                            ..G.........T......  71178285
0        88722204               ......C..A.....T..T.....C-..GTT..........T......  88722158
0        91276913   ..A.-...---...A...C....T...T.....A.CC-..GTT..........T......  91276859
0        91620113   ...C-..A.........CC......G.T.....A.CC-...TT..........T...T..  91620171
                              \                                                 
                              |                                                 
                              T
0        96869929             ..........A......T....GA.CC-..ATT..T.......T......  96869881
0        99205049             .......CC....T.........A.CC-..GTT..........T..C...  99205001
0        118214355            .......CC......T...T...A.GC-..GCT..........T......  118214403
0        118440052            .......C..A......T.....A.CC-..GTT.......A..T......  118440100
0        140784915              .....C.........T.......CC-..GTT.......AA.C......  140784961
0        140985745            ....A...C........T.....A.CC-..GGT..........T......  140985793
0        152215300              .....CC........T.....A.CC-..GTT..........T......  152215254
0        153168692              .....CC...A....T.........-..ACTG..T......T......  153168646
0        156104280            ..A.....C..A........T..T.C.-..ATT..........T.T....  156104328
0        156537577  A..AG....--.....TA...AA...ATT.....C.....--.A.......G.T......  156537517
                       \                             \                          
                       |                             |                          
                     TAC                            AG
0        156910050              .....CC........T.....A.CC-..GTT..........T......  156910096
0        170496220  ...A-....---..T............T..T..A..C..C.-.GA.....A..TT.....  170496166
0        170665159       ............CC.A......T.....A.CAC...T-.......T..T......  170665105
                              \                                                 
                              |                                                 
                              T
0        171712778               ....CC..A.T...T.....A......--...........TT.....  171712823
                                                       \                        
                                                       |                        
                                                       C
0        176849606            .......AC........T.....A.CC-..GTT..........T.T....  176849558
0        181809138                              .............-.A......A..T......  181809107
                                                       \                        
                                                       |                        
                                                       C
0        193760188            ......T..G..........T..A..C-..GTT.T........TT.....  193760140
0        217527660               ....C........AT.....A.---..CG...........T.....A  217527703
0        221634984  A..-...A.........CC........T.....ATCC..A.C-.A.....A..T......  221634926
                              \                                                 
                              |                                                 
                              T
0        221666197            ..A....CC....TT........A..CCTG..-..........T......  221666149
0        263947242            ......TC.........T..T..A.C...A.T-.....T..C.C......  263947290
0        265626793  ........---......CCA.......T.....A.CC-..GTT..........T......  265626735
                        \                                                       
                        |                                                       
                      CTA
0        273944848  ...C-..A....A...TCC.A......T.....A.CC-...TT..........T......  273944906
                              \                                                 
                              |                                                 
                              T
0        309247163            ......TCC......G.T.....A..CC.A.C-..........T......  309247115
0        314305412            .......CC....A...T.G...A..C-..GTT..........T......  314305460
0        318436585            .......CA........T.....A.CC-..GTT..T.......T......  318436537
0        318496947              .....CC........A.....A.CC-..GCT..........T......  318496901
0        330965952            .......CC........T..T..A.CC-...TT....C.....T......  330965904
0        334654140            ..T....CC...A....T.....A.CC-..G.T..........T......  334654092
0        341086180            .......CC..A.....T.....A.CC-..GTT..........T......  341086132
0        342325352            .......CC.......AT.....A.C.-..GTT...T......T......  342325304
0        342406257              .....CC........T.........-..GTC.....TCA..T......  342406303
0        343689703                       ............A.A....CT...........T......  343689742
                                                          \                     
                                                          |                     
                                                          G
0        352299935  ....CT.A..T......CC........T.....T.CC-..GCT..........T.T....  352299994
                               \                                                
                               |                                                
                               C
0        360335646            ........C........T...A.A.CC-..GTT.......A..T......  360335694
0        383784782            .......CC..A.....T.....T.CC-..GTT..........T......  383784734
0        384982562            .......C..A......TT....A.C.-..GTT..........T.T....  384982514
0        388342691             ......C.G...T...T.....A.C.CTA.T.-.........T......  388342738
0        390346096            .......C....A....T.....A.CC-..GTT..........T...A..  390346048
0        393171102            ....A...C....A...TT..A.....-..GTT.....T....T......  393171054
0        393500827  ..A.-....---.....CC........T.....A..CC.C.T-.....T....T.T....  393500881
0        395317034  ...C-..A..T.......C........T.....A.CC-..GTT.A........T.T....  395316976
                               \                                                
                               |                                                
                               G
0        399060612              .....CC........T.....A.C.-..GCTG.........T......  399060658
0        402767041                        .....T..T..AT.....C..--........TT.....  402767076
0        406061822            ...C...C........AT.....A..A-..GTT..........T.T....  406061774
0        407434578                 ...C........T.....A..C-..GTT..........TT.....  407434535
0        431103365              .....CC........T..T....CC-..GCT..........T......  431103411
0        434985373  .C.C....A---....GG....-....T..T..TT.....C..G..T......TT.....  434985316
                                                          \                     
                                                          |                     
                                                         TC
0        441692070            .......C.....T...A..T..A.C--...GT..........T...T..  441692117
0        448568981            .......CC...CA...T........CC.A.T-..........T......  448568933
0        454836425  ..A.....---......CC....A......T..A.CCCT..T.-.........T......  454836369
                        \                                                       
                        |                                                       
                        C
0        456047450            .......CC........T.....A.C.C.A.T-...T.T....T......  456047402
0        458273590  G..A-..A.......G.C....A....T..T..A....-.....A........T.T.T.A  458273649
                              \                                \                
                              |                                |                
                              T                                C
0        464132885            .......C..T......T.....T.CC-..GTT..........T.A....  464132837
0        466310459              .....CC........T.....A.CC-..GTT..T..............  466310413
0        485778937            .......G.........T..TA.A.AC-..ATT..........T......  485778985
0        498589717            .......C......C..A..T..A..G-..AT.G.........T...T..  498589669
0        499007998            ......TCC........T.....A.CC-..GTT..........T......  499008046
0        499401500               .........A....T..T..A.CA....G.G.........T....C.  499401453
                                                                 \              
                                                                 |              
                                                                 G
0        505679758            .......C...A.....T.....A.CC..A.T-..........TT..T..  505679806
0        512323539            ....C..A.........T.T...A.CC-..GTT..........T......  512323491
0        527677437                        .....T.....A...-..GTT..........T......  527677473
0        529106083            ......TCC........T.....A.C.C.A.T-..T.......T......  529106035
0        539057946            ....A..CC........T.....A..C-..GTT..........TA.....  539057994
0        542576861            ..A....C..A......T.....A.CCC.G.T-..........T......  542576909
0        559610929  --.....A....A.....G.......T......A.CC-..GTT..........T......  559610871
                          \   \                                                 
                          |   |                                                 
                          C   T
0        560689752                       ......T....GG.C.C..ATT..........-......  560689715
0        562381411            ..A.....A........T.....A.CCC.A.T-..........-......  562381364
0        571494118             ...A.......A....T......C.C....--..........T..A..A  571494068
                                              \      \                          
                                              |      |                          
                                             AA     TG
0        571617243  ...-...A..T......CC...A....T.....A.CC-..GTT..........TA.....  571617301
                               \                                                
                               |                                                
                               G
0        579613191              .....C.........T.....A.AC-..GTT..........T...T..  579613237
0        582954408              .....CC........T.....A.C.-...TT.....T....TT.....  582954362
0        584080791            .....G.CC........T.....A.CC-..GTT.A...............  584080839
0        587803898              .....CC........T.C...A..C-..GTT..........T......  587803944
0        589940528              .....CC.A......T.....A..C-..GTT..........T......  589940574
0        590478422  ...A..A.TTG......C...A-....T.....A..A-..GCT..........T......  590478365
0        591698538                      .......T........C-..GTT.C........T......  591698500
0        594761089            ........C........T.....A.CC-..GTT......T.C.T......  594761137
0        594809280           ........CA.A......TA.T..A.C.....--.......A..T......  594809328
0        601998765  ..A.-...---......CCAT......TT....G..C.T..T-..........T......  601998711
0        604621091  ....-..A..T.....T.CCA.....AT.....A..C-..GTT..........T......  604621033
                               \                                                
                               |                                                
                               G
0        615750681              .....CC........T.....A..C-..GT...........T......  615750727
0        616646998            ...........CA....T.....A..C-..GTT.......A..T.A....  616646950
0        627227701            ....T..C.........T.....A.CC-..GTT.......A..T......  627227653
0        638295486                      ........T.......C-...TT.....TT...T......  638295448
0        642326397             ......C........AT....GA..C...C..--...A..C.T......  642326443
0        666646533            .......CC....A...T.....A.A.CAG.T-..........T......  666646485
0        682928868                      .......T........C-..GTT......G...T......  682928906
0        683108536  T..A-.....T..G...CC...........T..A.CC-...CCCC........T....T.  683108478
                               \                                                
                               |                                                
                               G
0        684996493            .......CC........T.....T.CC-..GTT.....T....T......  684996445
0        695767191              ....T.C........T.......CC-..GCT..........T...T..  695767237
0        696591545  ...C.-....T...A..CC..A.....T.....A.C.-.GGCT..........T......  696591487
                               \                                                
                               |                                                
                               G
0        699688363              ......G........T...A.A.C.-..GTT..........T......  699688409
0        700741926              .....C.........TTG.....CC-..GTT..........T......  700741972
0        710217696               ..............TT....A.G..-..G.G.........TG.....  710217741
0        710590594  ...A-..A..T........G.......T..T..A.CC-..GTT..........T.T....  710590652
                               \                                                
                               |                                                
                               G
0        711660709              .....CC........T.....A.C.-..GTT..........T.T....  711660755
0        717941591  ...A-..A..T....T.CC.A............A.CCCTG.T.-.........T......  717941649
                               \                                                
                               |                                                
                               G
0        718067819              ...........T...T...ACA..A..C.G.G.........T......  718067771
                                                                \               
                                                                |               
                                                                A
0        726278762  ...A-.....-......C.....T...G.......CC-..GTT..........T.T....  726278820
                                   \                                            
                                   |                                            
                                  GA
0        737394559              .....CC..A.....T.....A..C-..GTT..........T......  737394513
0        665024480             ..........A.....T.......C..G..--.......A..T......  665024526
0        438795521             ......C.........T.....A.C..G..--..........T......  438795475
0        418403400  ...-A..A...G.....CA........TTG....T...G.A.--.........T......  418403460
                              \                      \                          
                              |                      |                          
                             TT                     TG
0        4765807               ......C.........T.......CCC...T-..........T......  4765760
0        505445801             .......C..T.....T..T.......G..--....C..T..T......  505445755
0        529806651             .......C..T...........A....TA.T-..........T......  529806698
0        694775375  ..C.-...---.......C........T...CCT...------..........T......  694775424
0        101540357  ....-.......A....CC........T.....A.C..-.GCT..........T......  101540415
                              \                                                 
                              |                                                 
                              T
0        3016618    .C.CC.....GG...G..C...A...CT.....T.C.....--..........T....G.  3016558
                              \                        \                        
                              |                        |                        
                              T                       GT
0        35626431   ....-.....T.....TC.........T.....A....TG.T-..G..T....T......  35626373
                               \                                                
                               |                                                
                               G
0        355232969            ......ACC..............A.CA.A..--..........T.....A  355232922
0        24651713                          ....T.......C..T...-..........T...T..  24651748
0        39420087   ...A-..A..T.....GCC...--...T..T....C..G.C--..........T......  39420032
                               \                                                
                               |                                                
                               G
0        49313626              ......CA........T.....A....G.C--..........TT.....  49313580
0        75631295        ............CC........TT......CC....--..........TA.....  75631348
                              \                                                 
                              |                                                 
                              T
0        120536329  ...A-..A.........C....T....T.....A.CC-..G.T..........T......  120536387
                              \                                                 
                              |                                                 
                              T
0        143730327             .......C........T.....A.CC.-.G.T..........T......  143730374
0        148218453            .......C.........T.....A..CAA..--..........-......  148218407
0        223485210             ......CC..............A..C..A.T-.C........T......  223485257
0        253749279            .......C.........T.....A..C.A.A--..........C...T..  253749326
0        273787909             .......C........T.....A....G..--......CA..TT.....  273787863
0        364235747             ...A..CC........T........C.-.C.T..........T......  364235794
0        478585351            .......CA........T.....A.C..G..--..........T......  478585303
                                                         \                      
                                                         |                      
                                                         A
0        548925829  ..AAGT..---.......C..A.....T....GA.C.-...--..........T......  548925776
0        98553962   .C.T.-......A....CC.......A......A....G..--..GT......T......  98554020
                              \                         \                       
                              |                         |                       
                              T                         C
0        148088809            ........C........T.....A..C...A----.....A..TT.....  148088854
0        194194267             ......CC........T.....A...C.A.T-.......A..T......  194194220
0        206597153           ..G.....C..A......T......C........-....T....G......  206597203
                                                            \                   
                                                            |                   
                                                            C
0        281734795           .............A....T..T..G.C.......-.....T...T.T....  281734845
                                                            \                   
                                                            |                   
                                                            G
0        379970031            .......A.......CCT.....A..C.G..--.................  379970078
0        382282340            ..A.....C........A.....-.CC.G..--..........T...A..  382282294
0        417263158  ...C-...........-.C........T.....A..C-..GTT..........T......  417263215
                              \                                                 
                              |                                                 
                              T
0        466812765             ...........T....TT.....T...-----...T......TA.....  466812808
0        472374181      .........C..T.C..............A..C..----...T...A..T......  472374129
                               \                                                
                               |                                                
                               G
0        691284003  GC.-------.......C..........A......CC....--.....TG...TT....A  691283953
0        726954010  AC.TA..---.......CC...........T..A.CC.G..--.....T....T.T....  726954064
0        60069317              ......CC........T.......CCC.A.T-.................  60069270
0        109979214  .C..-...---....C.CC........T.C...A.C.-------.........T..AA..  109979262
0        152217052            .................T.....A.CC-..GTT..........T.T....  152217100
0        165856221            .......CC........T..T..A....G..--..........T...T..  165856174
0        192036807  ...-...A..T......CC........T.....A.C.GT...---........T......  192036751
                               \                                                
                               |                                                
                               G
0        193609765               ....CC...........T..T.C.....--..........T......  193609719
                                                        \                       
                                                        |                       
                                                       CC
0        193748805             ......C...A.....T.....A.C..G..--................C  193748851
0        205279299             .......C....T...T.....A....TG.T-.......A..T......  205279346
0        208637149  ...A-..A..T.....TCA...A....T.....A.CC..C.T-..........T......  208637207
                               \                                                
                               |                                                
                               G
0        251156280  ..AA-..A..-.....TG................C.C...--.G.....T...T......  251156338
                                 \                   \                          
                                 |                   |                          
                                CA                   G
0        295595972            ..A....CC...........G..A.C..G..--..........T......  295596019
0        301117697            ........C........T.....A..C-..GCT..T.......T......  301117649
0        319446526  T..A-..AA.T.......C..............AC.C..----.....T.A..T.....A  319446581
                               \                                                
                               |                                                
                               G
0        347016867  A..A....---......CC......T.T..TG.A.CC.G..--..........T......  347016921
0        390589433             ...A...C........G..T..A....TG.T-..........T......  390589480
0        440424784             ...........T..........A..C.-..CTG.........T...A..  440424831
0        465010806             ...A..C..A......T......C...G..--..........T......  465010854
                                                     \                          
                                                     |                          
                                                    GG
0        514532193                 ..C.....A...T..T....AA....--..A.......T......  514532151
0        531855271             ......CC...A....T.....T.C..T..T-..........T......  531855318
0        560356632              ......C........T.......CC-..ATT..........T......  560356678
0        573351906             .......C........T.....A.CCC.A.T-..........T......  573351953
0        595369846             ...........A....T.....A.G.....-.G..T......T...TT.  595369893
0        665018125            ........C.A......T..A..A...-..GCT..........T......  665018173
0        690209726             ......CC........T.......CCC...T-..........T...T..  690209679
0        690906619            ..A....CA.......AT........C.G..--..........T......  690906572
0        692040062             ...........A...AT.....A.CC..A.T-..........T......  692040015
0        117788004             ......CC.............C...A....--...T......T.....G  117787955
                                                     \    \                     
                                                     |    |                     
                                                    AA    G
0        133392696  ....-.....T......CC........T.T...A.AC..A.T-......T...T......  133392638
                               \                                                
                               |                                                
                               G
0        133475247            ........C.T......T.....A.CC.G..--..........-......  133475293
0        147578554              .....CC........T.....A.CC.-.G.T..........T......  147578600
0        163772339            ...A...CC........T.......C.GT..---.........T......  163772293
0        173287735             ......CC........T.....A..C-..GTT..........T......  173287688
0        173387728  ...A-..A..TG.....C.G..........T..A.CG.G..T..--.......C......  173387671
                                 \                                              
                                 |                                              
                                 G
0        197165875                     ..............A....-.GTT..........T......  197165914
0        221439201            .......CC........T..T..T.CC.G..--..........T......  221439154
0        227154785                     ........T.....A.C--....T..........T......  227154747
0        255371882            .......CC........T....CA.CC....--..G.......T......  255371835
0        262578091                          ...T.....A....G..--..........T......  262578058
0        341283535             .....G.C........T.....A.CC-...TT...........A.....  341283582
0        354142127             ................T.....A.CC-..GTT.C........T......  354142080
0        373358022                       ......T.....A..C.GC.--..........T......  373358058
0        382649377             ......CC........T.......CC-..GTT..........T......  382649424
0        398564447                       ......T.....T....G..--...T......T...A..  398564411
0        436065430             ......AC...A....T........C-...TT.....T....T......  436065477
0        462166088  ...A.-.....................T.....ATC..G..--.....GG...T.T....  462166031
                              \                                                 
                              |                                                 
                              T
0        476374760             ......CC........T.....A.C.-..GTT..........T......  476374713
0        496137941            ......TCC.......AT.......C.GT..---.........T......  496137895
0        514086921  ..G....---....A...C........T.....A.AC.G.C--.....T....T.....A  514086867
                    \                                                           
                    |                                                           
                    AT
0        536135498              .....CC........T.....A.C..TG.T.-.........T......  536135452
0        577223591              .....C.........T.....A.CCCT..T.-.........T......  577223637
0        662559200             .......C........T.....T.CCC.A.T-.A........T......  662559247
0        687707805             .....TCC........T........C-..GCT..........T......  687707852
0        688596804           ........CC........T.....A..--.C.GT..........T......  688596756
0        717708145               ....CC........T.....A.AC-..GTC..........T......  717708190
0        729899937  T..A....---......CC..............A.C.-..G.T.A........T.T....  729899879
                     \                                                          
                     |                                                          
                    GTA
0        746373320             .....TCC....T...T.....A.C..T..C-.A........T......  746373273
0        39045000               .....CC........T.....A.CC-..G.A..........T......  39044954
0        40209455   ...A.-....T..A...CC......G.T.T.G.A.C.....T-..........T.....A  40209397
                               \                                                
                               |                                                
                               G
0        92815560              ......C.........A..T..A.C...A.T-..........T.....A  92815608
                                                        \                       
                                                        |                       
                                                        C
0        95574298              .......--......TT..T..A....A..--..........C......  95574252
                                                       \                        
                                                       |                        
                                                      CC
0        118173986                     ........T.....A.CC....T-................A  118173947
0        121803036            ......TCC.A.....AT.....A....G..--..A..............  121803085
                                                        \                       
                                                        |                       
                                                       CC
0        137095334            ..A.....C.......AT.....A.AC.G..--..........T......  137095381
0        244964111            .......CC.......AT.....G.C..G..--..........T...TG.  244964064
0        329067359  ----------....T..C.........T...AA.C.CC..--.G.........T......  329067406
0        341629208  .....-....T................A.....A..G.G..--..T.......T.....C  341629150
                               \                       \                        
                               |                       |                        
                               G                       C
0        369038791             .......C.A......T.....A.C....G.----.......T.....A  369038835
0        371775191  ...AA..A.---.....CC...A....T.......CC.-.G.T.A........TG.....  371775136
0        418426996            ......GCC..............A.C.C.G.-C..........T......  418427044
0        427450781  ...A-..AT........CC...A..G.TTG...A..--....T..........T......  427450838
                                                                 \              
                                                                 |              
                                                                 G
0        451547842            .......AC....T.G.T....GA.A..A..--..........T......  451547889
0        469545660            ........C..A.T...T.....A.GCCA..--..........T.....A  469545613
0        571639482  ...-...A........TCC........T.....A.C..G..--........C.C.T....  571639539
                              \                                                 
                              |                                                 
                              T
0        573312776             .....TCC........T.G...G...CAG.T-..........T......  573312823
0        580109468              ......C........G.....A.C.-..GTT..........T.T....  580109514
0        591076879             ......C..A.A....TT....A.C..G..--..........T......  591076832
                                    \                                           
                                    |                                           
                                    A
0        665288932       ............CC........T.....A.C.AT..---.........T......  665288880
                              \                                                 
                              |                                                 
                              T
0        710869946              ......C.......AG.......CC-..GTT..........T......  710869900
0        711930946             ....T.C.....T..A......A.C....--.GA.....A..T......  711930992
0        729985252  ........---......CC..A.....T....G.T.CA..C--..........T......  729985195
                       \ \                                                      
                       | |                                                      
                       A AG
0        23383442              .....TC.........T.......C..G.C--.T........T..C...  23383488
0        29217921              ......CC............C.A.CCC.A..-..........T......  29217874
0        52520595             ................TT.....A...GG..--..........T.....A  52520548
0        58920403   ----....---...T..C.CA......TT.T.....C..C.C...........T.T....  58920350
                                                              \                 
                                                              |                 
                                                              T
0        60098853              ......CC...A....T.......CCC.A.T-.................  60098806
0        60100190              ......CC...A....T.......CCC.A.T-.................  60100237
0        113582568             ..........AC...AT..A...TG..G..--..........T......  113582616
                                                     \                          
                                                     |                          
                                                    AG
0        113857536                         ....T........C...GT-..........T.T....  113857571
0        129446777             ...A...C...A....T.....A.CC.A.C--..........C.....A  129446731
0        172683471            .......CC........T.....A.GC-..GTT..........T......  172683423
0        186738045             ......CC........T.....A.CCC.A.T-..........T......  186738092
0        203497391             ................T..T..A.CC.A..--..T.......T.....A  203497437
0        221917375             ......CC........T..T..A.C..G.C--.A........T......  221917421
0        221939105             ....T.CC........T.....A.C..-.GCT..........T......  221939058
0        227100262             .....T.C...AT...T.....A....TG.T-..........T......  227100309
0        254505287  ...A-..A........TCC.CA.....T.....A.CC.T..--......T...G......  254505230
                              \                                                 
                              |                                                 
                              T
0        257013951             ......CC.......AT.....A..CC.A..-......T...T......  257013904
0        266327966  ...C-..A........TAC........T.....A..CCT..--...T...T..-.T....  266328022
                              \                                                 
                              |                                                 
                              T
0        267399780             .......C........T.....A.AG.GG.T-..........T.T....  267399733
0        271929230                         ....G.......CC.G..--..........T......  271929196
0        349601632  ...-......T......CC........T....AA.C.C.G.T-..........T...T..  349601574
                               \                                                
                               |                                                
                               G
0        354410576                                        ....-..........T......  354410556
0        354467769             ......CC....T...T.......GC.G..--.....T....T...T.C  354467723
0        354735024  ...A-..A..T..G...C....A....T.....A.CCCTG..-..........T......  354734966
                               \                                                
                               |                                                
                               G
0        356364975             ............T..AT..T...C...G..--..........T...T..  356365023
                                                     \                          
                                                     |                          
                                                    AA
0        380719047            .....T.CC..............A.CC.G..--..........T......  380719094
0        382109110  ...A.-.A..T.C....C...A...T.T.....A.CCCTG.T.-.........-......  382109053
                                 \                                              
                                 |                                              
                                 A
0        401602065             ....G...........T.....A..CCTG..-.......A..TA.....  401602018
0        417454759           ...A....C..............CA.CC...----.........T.T...A  417454713
0        419376885  ...C-..AA..................AA.AGA.C.C...--A......T...T.T....  419376828
                               \                                                
                               |                                                
                               G
0        422005435            .......CC........T.....A.CC-..GTT..........T......  422005387
0        431068023             .....TCC...C..........A.CC...C--...T......T.....C  431067977
0        448806726  ....-..A..T......CC..T.....TT......CCC.A.T-..........T......  448806784
                               \                                                
                               |                                                
                               G
0        452382871             ..G...C.........T......C.--.C........TG...T..A...  452382825
0        469172043  G...A...---...............AT......CC.C..G.---T..TG...T......  469172096
0        483078823                     ..............A.C...----..........T.....C  483078787
0        483333462                                        ...............T......  483333485
                                                               \                
                                                               |                
                                                              CC
0        487833570               ..T...........T.....A.A....--C.......A..T......  487833616
                                                       \                        
                                                       |                        
                                                      AC
0        490610818                         ..........A.CC......-....T.T..T......  490610854
                                                            \                   
                                                            |                   
                                                            A
0        493399090            .......CG........TG.T..A...-...TT......G...T......  493399042
0        505238446                       .....AT.....A.CC....--..........T.T....  505238410
0        506733432             ......CC........T.....A..CC.A.T-...T.............  506733479
0        562209842               ....CC........T.....A..C-..GTT..........T......  562209887
0        563997643             .......C....T..A...T....CC.G..--..........T...T.A  563997689
0        567594822               ....C.....A...T..T.CA.AC....T-..........T......  567594867
0        578421442               ...T.G........T.....A..--..GCC..A....A..T......  578421486
0        579143460             .......C........T.....A.CCA-.A.T..........T......  579143507
0        585255748             ......CC........T.....A.CC-..GTT..........T......  585255701
0        590657560                       ......T..T..A..C.G..--..........T......  590657524
0        607474075             ...............AT.C...A..AAT..T-..........TT.....  607474122
0        640382093  ...A....---......C....C....T........C-..ATT.....TGT..T......  640382151
                         \                                                      
                         |                                                      
                       TAA
0        651959310               .....C...AT...T........--....T.T........T.T....  651959354
0        665018214            ......T.C.A......T.....A...-..GCT..........T.A....  665018262
0        675821281                       ......T.....A..C...C--......T...T......  675821245
0        682960981             ......CC.A.A....T.......CC....T-..........TA.....  682960934
0        708997970             ......CC................-CC..GTT..........T...A..  708997923
0        719021786           ........CCA....G..T....CA.C....----.........T......  719021740
0        724138025                    ...A.A........C.....--..A.T........T.T....  724137986
0        736019528               .....C........T.....A.CC-..GTT..........T......  736019573
0        736450797  A.GA...T.--......C.G..A.............C....GA.--.......T......  736450857
                        \                              \                        
                        |                              |                        
                      CCT                             AC
0        5300700               ..............T.TTT....T.....--.G.T.......T......  5300748
                                                     \                          
                                                     |                          
                                                    GC
0        7464760               .....TCC........T.....A.CC..A.T-..........T......  7464807
0        11298224              ...A...C...A....T........A.GC.--..........T......  11298175
                                                     \                          
                                                     |                          
                                                   TAA
0        24899035                                              ..........T......  24899051
0        27272246              ......CC.......AT.....A..C-..GCT..........T......  27272293
0        28716651                                              ..........T......  28716667
0        36895916               .....CC.A......T.......CCC.A.T.-.........T......  36895962
0        41770309               .....CC........T...C.G..CCT..T.-.........T......  41770355
0        47678684                                              ..........T......  47678700
0        52178404                                              ..........T......  52178388
0        52277324              .......C........T.....A.CC-..GTT..T.......T......  52277371
0        74293027   ...A-..A..T................T......CC.-..CT.G......T..TT..G..  74292968
                               \                  \                             
                               |                  |                             
                               G                  T
0        78905703                                              ..........T......  78905719
0        84364258             .......C........AT..........G..--..A.......T..A..A  84364307
                                                       \                        
                                                       |                        
                                                      CC
0        86907533                                              ..T..............  86907549
0        98338293              .....TCC........T.....A.CC-..GTT.................  98338246
0        128366591               ..............T.....A.AC....TA.A.T......TT.....  128366543
                                                                \               
                                                                |               
                                                               AA
0        132176514             .....TC.........T...C.A.C..A...---........TT.....  132176469
0        146625205             ......CC........T.....A.C.C.A..-........C.T...T..  146625252
0        150524906                        .....T.....G.C..G..--....AG....T......  150524871
0        150998316                 ...C..A.....T.........C...T-..........T.A..C.  150998360
                                                     \                          
                                                     |                          
                                                     A
0        152903900                                             ..........T......  152903916
0        153188388             ......C.........T.......CC.-.GC.......T...T.T....  153188340
                                         \                                      
                                         |                                      
                                         A
0        153412922  ...-AG.A...G.....CC....T...T.....A.C..G..--..TT..T...T.....C  153412864
                                 \                     \                        
                                 |                     |                        
                                 T                     C
0        169519470            .......CC...ATG...A....A.C..T..--..........T......  169519423
0        170068822            .......CCA.......T.......CA.TG.-...........T.....A  170068774
0        176377855           ........CC..A.....T.....A..C-..GTT.A........T......  176377806
0        176911618            .....G.CC........T..T.CA....G..--..........T...T..  176911665
0        180614943             .....TCA...A....T.....G...-..ATT..........T......  180614990
0        189522221              .....C.........A.C...A..CCA..G.--........T......  189522176
0        192225899            ......T.C..............A.CCC.A.-T..........T......  192225947
0        196874145            .......CC...A.......TC.A.C..-.GGT..........T......  196874097
0        209974920             ......G................C......--..........TT....G  209974969
                                                     \                          
                                                     |                          
                                                   TCA
0        217203687            ....A...C............A.A.CCCA..--..........TT.....  217203734
0        221631018             ......CC........T...A...CC-..ATT..........T......  221631065
0        243480399             ......C........ATT...AA..GG..C...C........T......  243480350
                                                              \                 
                                                              |                 
                                                              T
0        243606681                     ..A...........A..C...GT-...T......TG....A  243606720
0        246613178             ......C....A....A.....A.C.GT..T---........C......  246613133
0        246963848             ......CC........T.....A.CC-..GTT..........T......  246963801
0        247687352             ......C.CA......T.....A.C.GT..T-..........C......  247687305
0        253449209            ...G...C....A....T.....A.AC.A..--..........TT.....  253449256
0        256210115  ...-...A........GCC......G.T.....A.CC-...TT..........T......  256210173
                              \                                                 
                              |                                                 
                              C
0        258876300                 ..C....A..........A.C..-.ACT..........T...A..  258876257
0        263174793             ......CC........T.....G..C-..GTT..........T......  263174746
0        266191747             ......CC........T........C-..ATT..T....A..T......  266191794
0        272888118             ......CC...AG.........A.C.-..ACT..........T......  272888165
0        278367170                                             ..........T......  278367186
0        337255846  T..A.-.....G.....CA...A....TT.-.....C....--........G.T......  337255787
                              \                        \                        
                              |                        |                        
                              T                      ACC
0        356675423             ...T........T...TA....A..C-...TT..........T.T....  356675376
0        371132978              .....CC........T..T..A..C..A.T.-.........T...T..  371132932
0        371781184  T..A-..A.......G.CC........T.......G..-----......G..........  371781126
                              \                      \                          
                              |                      |                          
                              T                   AAAC
0        377753162                                             ..........T.....A  377753146
0        390478545            .......C.........T....GA.C..GC.--..........TA.C...  390478592
0        392329502             .....TC.........T.....A.A..G..--.....T.C..T......  392329455
                                                        \                       
                                                        |                       
                                                        C
0        396898696                                             .........CT......  396898712
0        406919044             .....T.A........T.....A.CC-..GCT.T........T......  406919091
0        433328792                       ......T............--...........C...T..  433328754
                                                     \                          
                                                     |                          
                                                    TA
0        442795354                                             ..........T......  442795370
0        444055235             ......CC........T.C...A.C..TG.C-...T......T......  444055188
0        444434260             ......CC......G.T.....A..CC.A.T-..........T......  444434307
0        444953822             ...A..CC........T.....A.C....GT-......T...T...T..  444953775
0        447486961                  ..C........G.....A..C-..GTT..........T......  447486919
0        452274831                                             ..........T......  452274815
0        457095119                  .....A...T.T.....A..C...C.AG.........T......  457095163
                                                                   \            
                                                                   |            
                                                                   C
0        457753158                                              ......C.........  457753143
0        511267582                     ..............A.GC-..GTT..........T......  511267621
0        531673073             .....T..G.......A.....A.C.-..GTT..T.......T......  531673026
0        538959231             ......CC..............A.CC-..GTT.......A..C......  538959278
0        541309850             ......CC....T...T........C-..GTT..........T.T....  541309803
0        549269645             ......CC...T....T.......CC-..GTT..........T......  549269692
0        552913614            .......CC...A..........A.CCCT..--..........T.T....  552913567
0        553886494             ....G...........T.....A..C-..ATT.....T....T...T..  553886541
0        554148851             .....A.C........T.....A..C-..GTT..........TT.....  554148898
0        561758147                     ..A.....TTG...A.A.....--......T...T......  561758109
0        565952945                                             ..........T......  565952961
0        566803481                                             ..T..............  566803497
0        572429629                   ......T...T.......C.A...-.CA........T......  572429671
                                                     \                          
                                                     |                          
                                                     T
0        583957389              .....CC...A..........A.CCC.A.T.-.........T......  583957343
0        588018180                                             ..........T......  588018196
0        603058354             .....AC.........T.....A.CC..ACT-..........T......  603058401
0        605701816                          ...T.....A....T..--..........T...T..  605701783
0        613692617                          ...T.....A......GTT.........CT.-....  613692651
0        617834199                                             ..........T......  617834183
0        649783258                        .....T.....A.C..G..--..........T.....A  649783293
0        649924264                     ........T.......CC-..GTT..........T......  649924225
0        650024567           ........CA...A....T.....A.CC-..GTT..........T......  650024518
0        659384798   ..T...A..........C.A......T..T.AA.CC....--.......A..T.....A  659384855
                              \                                                 
                              |                                                 
                              T
0        663397377                                             ..........T......  663397393
0        665892180                       ......T........C-..GTT..........T......  665892217
0        684075462                                             ..........T......  684075478
0        688243750  ....-..A..T....C.C........AT...AA.--....GCT.C........T...T..  688243692
                               \                                          \     
                               |                                          |     
                               G                                          T
0        689076432             .....T.C.A......T.......CC-..GTT..........T......  689076479
0        689695684             ......C..A......T.....A.CC-..GTT..........T......  689695731
0        689757174             ......CC........T.....G.C.-..ATT.....T....T......  689757127
0        694860618  ...A-...---.T....C.........T..TA.A.C..G..--.......A..T......  694860672
                                                        \                       
                                                        |                       
                                                        C
0        695173169             ......CC.......A......A.CC-..GTC..........T......  695173122
0        695228831             .......C.A.A....T.......CC-..GTT..........T......  695228784
0        695338579  A..A-..A.T.......CC.............GA....G..--..........T.T.T..  695338636
                                                        \                       
                                                        |                       
                                                        C
0        696790701            .......CC........T.....A.C..G.A--.T.....C..T.....C  696790654
0        700590471                                              .........T......  700590456
0        707512213                                             ..........T......  707512197
0        710161094                                             ..........T......  710161110
0        715959993                                             ..........T......  715960009
0        718485274            .......CC........T.G...T.CC.A..--..........T......  718485227
0        725192984  ...A.-.A.........CCC.......TA.T..A.C..G..T..--.......T...T..  725192926
                               \                        \                       
                               |                        |                       
                               G                        C
0        736027040                                             .................  736027024
0        3356220    A..TA..A..T.......C.AT.....T.....A.C...--..-..T......T......  3356163
                                \                                               
                                |                                               
                                C
0        221819804  ...A...A..T......C.........T.....A.CCC.A.T-.......A..T......  221819745
                                \                                               
                                |                                               
                                T
0        70811081   ...A-..A.........C.........T....GA.C..G..--..........T......  70811139
                              \                         \                       
                              |                         |                       
                              T                         C
0        86632191   ...A-..A..T......CC........T.....A..--....T..........T....T.  86632133
                               \                                \               
                               |                                |               
                               G                                T
0        254729775              ......C..............A.CC.T...-..........T..C...  254729821
0        474412105             ................T.....A.CC.AC.--............T....  474412151
0        200699628  ...A-....TT.A....CC........T.....A.A..G..--..........T......  200699685
                               \                                                
                               |                                                
                               G
0        278759179             .....T..........T.....A..CCT..--..........T......  278759225
0        682910805             .......C..............ACC..G..--..........T......  682910759
0        716227346             ......C.........T.......C.-..GCT..........T......  716227393
0        736999860  ..G.-...---......CC........T.....A.C--....T..........T......  736999914
                                                                \               
                                                                |               
                                                                T
0        54564893              .......C..............A.C...A.-T.T........T......  54564846
0        155788774                ....C........T.......CC...----.T.......T......  155788733
0        440397891  ...A-..A..T.A.A..CC........T.....A..CCT..--.A....G...T......  440397948
                               \                                                
                               |                                                
                               G
0        11522277   ....-..A......A..CC...T....T.......CC....--.......A..T......  11522219
                              \                          \                      
                              |                          |                      
                              T                          C
0        35407494              .....TC.........T.......G.GA..---.........T......  35407539
0        58283201   ....A..A..TG......C........T..A....CC-..GTT..........T......  58283260
                                 \                                              
                                 |                                              
                                 G
0        163408154             .......C...........T..A....T..CAA.........T.T....  163408203
                                                            \                   
                                                            |                   
                                                            C
0        188933720                    ........AT.....A..C......--...T....T.A....  188933681
0        189970485             ................T.....A.C.GT..---....T....T......  189970530
0        221901648  ...A-..A..T......CC....T.........A.C....----....AG...T......  221901703
                               \                                                
                               |                                                
                               C
0        334129734                 ..C.....TG.....T.........C..--........TT.....  334129692
0        354934292             ......C...A.....T.....GG...G..--...T......T......  354934246
0        691661266             .......C........T....AAC...G..--...........A.....  691661312
0        737302492                    .........T.......CC...----.........T......  737302455
0        744794530              ......C.......AT.......C.CTG..-..........T......  744794576
0        4641482               ......C....AT...T.....A.CC....--..........T......  4641436
0        6144075                .....CC........T.......C.C.A.T-..........T......  6144029
0        76168373              ......CC.........TGT..A.C--...............T......  76168421
                                                                \               
                                                                |               
                                                               CA
0        106679261             .......C..............T..CC.A.-T.......T..T......  106679214
0        163388122             ......C.........T.....A.C.CT..--.....T....T......  163388076
0        202316033             ......C.AT......T......C......--..........T.T....  202316081
                                                     \                          
                                                     |                          
                                                    GG
0        254630950               .....C........T.....A.C--...G........A..T......  254630996
                                                                \               
                                                                |               
                                                               TT
0        262782976             ......CC..............A.C.-...TT......C...T......  262782929
0        310618973  ..C--..A..........GCT......T.....A.C.-..GTT..........T......  310619030
                              \                                                 
                              |                                                 
                              T
0        383530095             ......C.........T.....A.CC.G..--..........T...T..  383530141
0        386299788                     ................C.-...TT...T......T......  386299827
0        484696753  ..A.-...---......G.....T...T.......C..G..--.......T..T......  484696699
                                                        \                       
                                                        |                       
                                                        C
0        492532131             .....TC....C....T.......CC.G..--..........T......  492532177
0        633342377             ......C.........T.....A.CC.T..--......G...T......  633342331
0        633575375             ......CC........T.......CC.T..--......T...T......  633575421
0        697489715             ......CC........T....CA.CC....--..........T......  697489669
0        3846523               ......CC.......AT.......CC.G..--..........T...T..  3846477
0        25182632              .......C...A....T.....A....G..--......G...TA.....  25182680
                                                       \                        
                                                       |                        
                                                      CC
0        49172798   ...A.-....T......CC.....C..T.....A.CCC.A.-...........TT.....  49172856
                               \                                                
                               |                                                
                               G
0        80310925             ........A....T...T.......---------.........TT.....  80310885
0        192010543  ...A-..A..T......CCC.A...........A....G..--......T...T......  192010603
                               \                       \                        
                               |                       |                        
                               G                     CTG
0        239828780               ..............T.CT..A..C.T..G.-.T.......T....G.  239828825
0        258932685  ...A.------.A.....C.A..T...T.....A.C.....--..........T......  258932633
                                                         \                      
                                                         |                      
                                                         C
0        280543149  ...A-..A.........C.........T.....A.CC-..GTT........G.TT.....  280543207
                              \                                                 
                              |                                                 
                              T
0        310507382            ........G........T.....A.GC-...TT.......A..T......  310507334
0        385581936                     ...A....T..T..A..C....-...........T......  385581975
0        470889116            .....G.CC.......AT.....A..C...----.........G.....A  470889071
0        503368341                                             ..........T......  503368325
0        571480058                    .........TT...CA.C..-....A.........T...T..  571480018
0        609829046             .......C.CA.G...T.....A.CC.G..--..........T......  609829000
0        662851311  ....-..A..T......C.........T.....A.C.CTG.--.T........T......  662851254
                               \                                                
                               |                                                
                               G
0        699403495             ......CC........G..T..-....A..T...........T......  699403547
                                                           \    \               
                                                           |    |               
                                                         ACT   TT
0        726310694            ..A..............T.....G.CC-..GTT..........T......  726310646
0        735839695            ........C........T.....A.CC-..GTT..........T......  735839743
0        11494187   ..A..-..---......CC...-....T........CCTA..-..........T......  11494240
0        37707297              ......CC........T.....A.---..C............T...A..  37707250
                                                                \               
                                                                |               
                                                               CT
0        90908016   ........C---.....CC........T..T..A.C.GT...---........C......  90907960
                       \                                                        
                       |                                                        
                     ATT
0        108261484  -..A.A..---.T..............T.....A.C.C.C.-.G.........T.....A  108261430
0        108573835  ...A.-...........C..A.AT...T.....A.......T...........T..C...  108573897
                              \                           \   \                 
                              |                           |   |                 
                              T                           T  CT
0        120274158             ...A..C...A.....T.....A..G.T..---.........T......  120274203
0        129421094             ......CC...A....TT.......C-..G.T..........T......  129421047
0        158342455  T..C-..A....A....C..T......T.....A.C..-----.....T....T......  158342509
                              \                                                 
                              |                                                 
                              T
0        207261926            ......TCC........T......C.A.A..--..........T.T....  207261877
                                                     \                          
                                                     |                          
                                                    AC
0        222930307             ....G.CC........T.....A.CC.A..--..........T......  222930353
0        246130528             .......C...A....T.......CC-..GTT..........T......  246130575
0        265192398             .....T.G........T.....A.CC.T..--..G.......T......  265192352
0        309605650             .......C........T.....T.CC-..GTT..........T......  309605603
0        311113878            ........CC........TT.....C.G.C.---.........T......  311113831
                                                    \                           
                                                    |                           
                                                    C
0        317266053  ...A-..A.........CC...A....T.....A....A..--........A.T.A....  317266111
                              \                        \                        
                              |                        |                        
                              T                        C
0        334660350            .......CC.......AT........C.A..T.....C.....T.A....  334660297
                                                     \          \               
                                                     |          |               
                                                    AA         TT
0        334725185             ......C.........T.....A.CCGG..--..........TT.....  334725231
0        341727703             .......G.......TT.....A..C-..GTT..........T......  341727750
0        383672640             ...........A...TT.....AGC..G..--..........T......  383672686
0        438195219           ...........T..A...T.....G..GC.....A.-.......T......  438195169
                                                           \                    
                                                           |                    
                                                           T
0        447229217            .......CC........T.....A.C....----.TT......T.T....  447229172
0        463499906  A..T...A.........CC........T.....A..C.G..--....AT....T...T..  463499847
                              \                          \                      
                              |                          |                      
                              T                          A
0        463613319             .......C..A...T.T.....A.CC.......-........TA.....  463613367
                                                             \                  
                                                             |                  
                                                             T
0        493224823  ...C-.........A...C...AT...T.....A....G..--..........T...A..  493224881
                              \                        \                        
                              |                        |                        
                              C                        C
0        573976872             ......C.....A...T.....-...C....T.T........T.T....  573976823
                                                            \                   
                                                            |                   
                                                           AT
0        585571301             ...........AT..A......A..A......G..T...A..T......  585571350
                                                            \                   
                                                            |                   
                                                            C
0        663558318  ...T.-...........CC..AA....T.....TGG.-..GTT..........T......  663558376
                              \                                                 
                              |                                                 
                              T
0        666321660             ..G..T.C.......AT.....T..G....-...........T......  666321613
0        687344059             ......A....AT...T.....A.C.....---.T.......T.....A  687344104
0        691290121             ......CC....T...T.....ATC..G..--..........T......  691290167
0        701020864             ......C.....T.......C.A.C.GT..---.........T......  701020819
0        735455537             ......CC....T...G...C...CC.A..--..........T......  735455583
0        739004617  ...A-..A..T......CC.............CA.CC.G..G.--........T......  739004675
                               \               \                                
                               |               |                                
                               G               T
0        741615085  ....-..AC...A.......A.....AT.....A..A..-------.......T..A...  741615033
                              \                                                 
                              |                                                 
                              T
0        6703189     ..T......T.......C........T.....A.C.-..GTT..T.......T..C...  6703131
                                \                                               
                                |                                               
                                T
0        7948195              ..A....C..A......T.....A.C--...--.C........T...G..  7948240
0        25263938                                              ..........T......  25263954
0        37385019                                              ..........T......  37385035
0        49785242               ..............C.......C.....A.--.........TT.C..C  49785195
                                                     \                          
                                                     |                          
                                                    GG
0        67850287                        ....G.T.....A..C.G..--..........T....C.  67850251
0        70464725                          ..........A.---.....--........T......  70464694
0        152037446  -..TA..A..G......CC........T..T...T.AA..........T....T.....A  152037384
                              \                      \       \                  
                              |                      |       |                  
                              T                     AG       A
0        168484829             ......C.....A.........A.ACC..C--.....A....T....C.  168484783
0        195496157  .C..GA..---.......C.......AT..T..A.CA...----.T.......T.T....  195496105
0        216815782       ..A........TC.........T..T..A...G...---.........T...T..  216815729
                                                       \                        
                                                       |                        
                                                      CC
0        241823757              .....C....A....T.....A.....AC.A-.........T.T....  241823710
                                                       \                        
                                                       |                        
                                                       C
0        254075353            ........--.A.....T...C.A..C...CT...........T...T..  254075402
                                                                 \              
                                                                 |              
                                                                TG
0        255385576               ....C.........T.....A.CCCT..T.-.........T......  255385531
0        262091214            ............A.C...T.T..T.........-.......A.T.A....  262091165
                                                            \                   
                                                            |                   
                                                            C
0        300766305             ............A...T.....A..CC.A.-T..........T......  300766352
0        309241144  ...A.T..--C.......C.A..G...T..--...CC......-..T....G.T......  309241202
                                                            \         \         
                                                            |         |         
                                                            C       AAG
0        314426232                   ..........T.....A..C.G..--.A........T.T....  314426192
0        382016513  ...A-..A........A..........T.....A..C-..GTT...-......T......  382016456
                              \                                                 
                              |                                                 
                              T
0        418307988            .....C....A.....A.....C.C.C..G--...........T......  418307940
                                                                \               
                                                                |               
                                                                A
0        479284040                                   .....G..--..........T......  479284016
0        572777832             ......CCA...............CC.TG.-...........T......  572777785
0        594506383                         ....T..T.........GCC......T...-......  594506418
0        613680301             ....C...........TT....A.C..G..--..........T....CC  613680347
0        615196664            ....T..CC..............A.C.......C.........T.....A  615196716
                                                            \  \                
                                                            |  |                
                                                           GC  C
0        627703106                         ....T.....A....-..CT..........T......  627703071
0        632073975             ......CC...C....TA.T..G....G..--.T.A......T......  632073929
0        663702134  ...C-.....T......CC...T....T.....A.C..TG.-...T...C...TT.....  663702076
                               \                                                
                               |                                                
                               G
0        705262575                     ........T........C-..GTT..........T......  705262614
0        737412710               ....CC..A.....T....AA.CC...C--..........T......  737412754
0        3237501                      .........T.G...A..CG..----.........T......  3237538
0        5347055               ......CC.A......T...A.........TA-.........TT.....  5347005
                                                     \                          
                                                     |                          
                                                   TAA
0        6740709                   ...........AT.C...TT....C...-........CT......  6740753
                                                     \                          
                                                     |                          
                                                     A
0        7695888                ...........T...T.GT..A..C.T..T-.....T....T......  7695842
0        17708781             .......CC....T......T..A.CC...----.T.......T.....A  17708736
0        22654500               .....C.........A.....G.CCA.A.T-....C.....T......  22654454
0        34017780   ...-...A.T........A.A.TA...GAT.....AC.T....-.........T......  34017721
                              \                             \                   
                              |                             |                   
                              T                             A
0        60536560   ...A-..A..T......CC.A......T.....A.CC....--..........-......  60536617
                               \                         \                      
                               |                         |                      
                               G                         C
0        65736762             .......CC.......AT.......CC...--...--...A..T......  65736807
0        77975743              ...............A......AC...G..--.....T....TT.....  77975695
                                           \            \                       
                                           |            |                       
                                           G            C
0        102605907                     ........T..........-.GCT..........TT..T..  102605868
0        112407984                      ..A....A...G.A..C....---.........T......  112408020
0        126142770             ......AC........T....C.....AC.--...T......T.....A  126142722
                                                     \                          
                                                     |                          
                                                    AA
0        141074187             ......CC........T.....GC...T.C--.....T....T......  141074141
0        144288914            ..A...T...........T.T..A........--.....T.A.T......  144288866
                                                            \                   
                                                            |                   
                                                            C
0        145831492               ....CC........T.....A.A....----.T.......T.T...A  145831534
0        147932197            .......CC.......AT.....A.C.-..GTT..........T......  147932149
0        155350950  A...C..A..T......CC........A.....A..C-..GTT..........TG.....  155351009
                               \                                                
                               |                                                
                               G
0        179353507               .....C........T.....A..C.TG.T.-.........T..A...  179353552
0        226566256             ..........T.....T.....AGCC...C--..A.......T......  226566302
0        245265227  ..A.-...---.A.A............T.....A.C..G..--.....T....T......  245265281
                                                     \                          
                                                     |                          
                                                     A
0        295541519            ..A....C.....T...T..T.GA..A...----.........T......  295541474
0        309743813  ...A-..A..T.A....CC....A......T.AA.AC.TG.-......T....T......  309743871
                               \                                                
                               |                                                
                               C
0        342691724             ......CC.......TT.....A.CC.G..--..........-......  342691769
0        374823943             ....G..C.......A...A..A.CC..A.-...........T......  374823990
0        426532320  ...A-...---......CC.......AT.......CCCT..--..........T.T....  426532373
0        447912089              .....C..A......T.....A...C.A.T-.A.T......T......  447912043
0        469388535             ......CC........A.....A.AC.G.C--..........T....TA  469388581
0        471479023            .......CCAA......T.....A.C....----..T......TT.....  471479068
0        478363923             ..G...C.........G.....A.CC.-.G.T.A........T......  478363970
0        491644059               ....C....A....TTG...A..C...----.........T......  491644017
0        492144799             ......CC........T...G.A.C.GT..---.........T......  492144844
0        493368194            ..A....CC......T.......A.C--..A....T.......T......  493368243
                                                                \               
                                                                |               
                                                               TT
0        496047438              .....CC........T........C.GG.C-......CA..T......  496047484
0        496765034             ......CC...C....T.......C.GT..---..A......T......  496764989
0        501370333                     ..A.....T.....A.---..C............T......  501370296
0        504059706                                  ...........G.T.......T......  504059734
                                                             \                  
                                                             |                  
                                                             C
0        566379159             ......C.....G......T..A.CC....--.....TG...T.....A  566379112
                                                                          \     
                                                                          |     
                                                                          T
0        577167105              .....CC.A......T.....A.A...A.T-.....T....T......  577167059
0        579291157            ........C...A....G.....T..C-..GTC...T......C......  579291205
0        581638442             ......CC......G.T.....A.C..T..---......A..T......  581638397
0        627993713            .......CC....T...T.....A.CC-...TT..........T......  627993665
0        650160960                        .....T........A....----........T......  650160997
                                                     \                          
                                                     |                          
                                                  AACC
0        651073762             ......C.........T..T..A.C.GT..---.......G.C......  651073717
0        669772057                    .........T..T..A.......G.AA........T....T.  669772015
                                                            \                   
                                                            |                   
                                                            C
0        687292115             ...........C....T........CC.A.-T.........GT...A..  687292068
0        689715182               ...T..........T...C...C.C...T-......G...T..C..A  689715227
0        690020519                     ........T.....TGCC...GCC..........T......  690020477
                                                                \               
                                                                |               
                                                               CA
0        716141723            .......C....A....TT....A..C-..GTT..........T......  716141771
0        717563508             ......CC........T..G.C...C.G..--..........T.TA...  717563462
0        735953827             ................T......CCC....-.G....T.A.........  735953776
                                                                          \     
                                                                          |     
                                                                       ATCT
0        161568910  ....-..A..T.A....CC...A..........A..CC.--..G.........T......  161568853
                               \                                                
                               |                                                
                               G
0        513957829              .....C..A......T.....AT......-...........T......  513957876
                                                                   \            
                                                                   |            
                                                                   C
0        579902326               .....C........T.......C--....T..........C......  579902281
                                                                \               
                                                                |               
                                                                T
0        421174000             ......CC........T.....A..G...----..T......T......  421173956
0        459115637  ...A-..A...G......C........T.G.....---..C............T......  459115579
                              \                                 \               
                              |                                 |               
                              T                                TT
0        571334626  ..A.-...---......C.......G.A......TC..G..--..........T......  571334572
                                                        \                       
                                                        |                       
                                                        C
0        666423805             .......C........T.....A.C.......AT.-......T......  666423757
                                                            \                   
                                                            |                   
                                                            A
0        9195841               ......C.....G...T.....A.CC...----.........T.....A  9195797
0        36930503              ......C.........T....C...C...CT..--.......TT.....  36930455
                                                     \                          
                                                     |                          
                                                    AG
0        42091692              ..........T.....TG........AT....-.A.......T......  42091740
                                                            \                   
                                                            |                   
                                                            C
0        66407817               ......G.......A.T......CC.G..--..........T.....A  66407862
0        218320503             ..............T.T.....A..C...----....T....T......  218320459
0        614297141  ...A-..A..T.......C........T.....A.GC...----.T.......T......  614297086
                               \                                                
                               |                                                
                               G
0        651620661             ......CC........T..T....C..G..--..........T......  651620708
                                                        \                       
                                                        |                       
                                                        C
0        39585577                ....CC...A....T........C..G.T-.....T....T......  39585532
0        178768800                    .........T..T............--.T.T....T......  178768841
                                                     \                          
                                                     |                          
                                                    AA
0        564403766             .........T......T.....A.CC...----.........TTT....  564403722
0        628092643             ......C.....T...T....--.........-.........T...T..  628092597
                                                            \                   
                                                            |                   
                                                            G
0        652351829             ......C.........T.....A..C...-.T........GGT......  652351781
                                                                 \              
                                                                 |              
                                                                 T
0        22776109                                           .............T......  22776128
0        85187544             .......C.........T......---...C..--..C..A..TT.....  85187588
0        97871583                               .....A....T..T...........T......  97871550
                                                                \               
                                                                |               
                                                               CT
0        140323478             ............T....T.T..A.........-.........T.TC...  140323526
                                                            \                   
                                                            |                   
                                                            C
0        140821321             ......CC...A....T...C.T..C...----.........T......  140821365
0        155133366                ............AT......C..CT....-.........T......  155133410
0        246485442             ......C........AG.C..A.C.....-..A-........T......  246485396
0        322545939                        ....AT..T..........T.A................  322545978
                                                                       \    \   
                                                                       |    |   
                                                                       C    A
0        485831826             ......C.G.....G.T........C.G.--.G.........C......  485831780
0        495215325             ......CG........T..T..A..C...-.......T....T......  495215277
                                                                 \              
                                                                 |              
                                                                 G
0        513752726             ................T.....A.C..G.--A..........T.T..CA  513752772
0        549048464             .......G.A............A...GT.---.......-..T......  549048420
0        561952671                 ...............T..........--G..A.....A.TG....  561952715
                                                       \                        
                                                       |                        
                                                      TC
0        579282800             ......C............G....C..G.--C.....TG...T.....A  579282754
0        612683821  ...A-..A.........CC...A....T.....A..C....---.........T......  612683879
                               \                          \                     
                               |                          |                     
                               G                         GG
0        631757197            ....A...C........T.....A..--...--..A.......T.....A  631757152
0        154268035             ......CC.A......T.....A.CC..--.C..........T......  154268081
0        155989863             ....G.C.........T..T..A..C.......T.-......T......  155989911
                                                            \                   
                                                            |                   
                                                            C
0        174639518                        .....A.....A..C....--..........T......  174639482
                                                         \                      
                                                         |                      
                                                         C
0        196213450         ..T........C.......AT.....A.C..G..--.....T....T......  196213501
                                                        \                       
                                                        |                       
                                                        C
0        217466496               .....C...........T..A.CCCTG..-..........T......  217466451
0        242273991            .........G.......T.....A.CC-..GTT..........T......  242274039
0        253710872  ...ACT.A..........C........T.....A.C.A..C.AA--.......T......  253710931
                    \         \                           \                     
                    |         |                           |                     
                    A         T                           A
0        407138160            .......CC....A...A.........G....---........T......  407138211
                                                     \                          
                                                     |                          
                                                 AACCT
0        438774092             ......C.CA......T.....A.....A.C-.A........C......  438774044
                                                       \                        
                                                       |                        
                                                       C
0        456071036             ................T..-....A....CT...........T..C...  456071083
0        582791852             ..G....A........T.....A.A....----.T.......TT.....  582791808
0        691338871                                             .................  691338887
0        40722292                .....A....T...T...AA.......--.G.........T......  40722338
                                                     \                          
                                                     |                          
                                                    AA
0        42036609              ..........A...G.T..T....C..T.----.........T......  42036653
0        43653365                   ..C..............A.A..G..CCCA........G..A...  43653321
                                                                 \              
                                                                 |              
                                                                 T
0        48386530               ......C..............A..C.GG.-T..........T......  48386484
0        51868340   ...-....T.--------.........T..T.C...C....G.A-.....T..TG.....  51868291
0        54415363   T..A-..T..T......CC........T........C.G..--...A......T......  54415421
                                 \                       \                      
                                 |                       |                      
                                 A                       A
0        57479941              ......C....A....T.....A.CCC.A-.C..........T......  57479988
0        72202291                 ...C.........T.....A.C--...T..C........T......  72202246
                                                                 \              
                                                                 |              
                                                                AT
0        77229251              ......C.........T.....AT.C...----.........T.T...A  77229295
0        79979034   ...-.....T........C....T...T.......A..-----......TA..T......  79978976
                           \                         \                          
                           |                         |                          
                           A                      AACC
0        112145675  .GAA-..C..G......CAC.......T.......C.......--....T...T....G.  112145617
                               \                            \                   
                               |                            |                   
                               G                            C
0        123160764             ......CC..............TT.AA....T..T.......T......  123160814
                                                            \   \               
                                                            |   |               
                                                            C   T
0        157574386                 ...........CT.....--....A----.........TA.....  157574348
0        206854265             ......C.........T........G.----...........CT.....  206854312
                                                     \                          
                                                     |                          
                                                   AAC
0        221194678                         ....T.....A.C....CT..A........T......  221194716
                                                                 \              
                                                                 |              
                                                                TT
0        254579370              .....CC...A....T.....A.CA.G..--..........T......  254579325
0        259924175   .......---......CC.......AT.....GGC--.....--........T......  259924226
0        313903435            ........C.A......T...A.A.CC....--.C........T......  313903483
                                                         \                      
                                                         |                      
                                                         C
0        315366832             ..........TC....T...A.G.CC...--.........G.T......  315366878
0        348983113              .....CG........TT....A.CA.G..--..........T......  348983068
0        350000628  G..A.A..---............T.--...G........--.A.T........T......  350000571
                     \                               \                          
                     |                               |                          
                    GTA                             AT
0        355732047                     ........T.....A..C.TG.T.-.........T......  355732086
0        390712539  ----...C---...............-T.....A.AC...C..GA...........      390712492
0        398760997                    .........T.......C.-..ATT..........T......  398761037
0        414107110  ...-C..A.........CC........T.....                             414107141
0        421510050              .....C....A....TA.T..........--...A..T...T......  421510095
0        428862679             .......C........T.....A.CCC.A-.T...T......T......  428862632
0        575936552            ........C........T.....A.C..A..--....C...C.T.A....  575936600
                                                         \                      
                                                         |                      
                                                         A
0        584910470              ......C........T..T..A.C.GT..---.........T......  584910514
0        594533390                     ........T.........G.....--........T...T.G  594533430
                                                           \                    
                                                           |                    
                                                          AA
0        645502958  ...A-..A........A.C........T.....A.A.-..ATT..A.......T......  645503016
                              \                                                 
                              |                                                 
                              T
0        695144755             ......C..AA.T...T.......CC...----.........T.....A  695144799
0        711172739                ...C.........T..T..A.C.C.A.T.-.........T......  711172695
0        25274261               ..A..C.........T...C.A.CA......-.T.......G...T..  25274308
                                                           \                    
                                                           |                    
                                                           C
0        34522856   ...A-......A.....CC...........T..A.C--....T.CA.......G....T.  34522917
                              \                                     \           
                              |                                     |           
                              T                                  AAAA
0        59117131              ......CCG..A....T.....A....G...A--........T......  59117084
                                                         \                      
                                                         |                      
                                                         C
0        59183623              ......CC...A....T.....T..A.T.----.........T......  59183667
0        79347540              .....TGC...TT...T.....A.A.....--...........T.....  79347493
                                                         \                      
                                                         |                      
                                                         G
0        127010593                     ..A.....T.....A.CC......-.........T......  127010633
                                                            \                   
                                                            |                   
                                                            C
0        131231695             ...........A....AT.........T....-..T...A..T...T..  131231647
                                                            \                   
                                                            |                   
                                                            C
0        133790114             ....T..C........T......C.G.T.----.....T...T......  133790070
0        134754333                       ......T..T........A..-.......A..T...A..  134754371
                                                          \                     
                                                          |                     
                                                          T
0        153539986             ........CA......T..T..A.C....----.........T.....C  153540030
0        155186282             ......CC........T.....A..C...----......A..T....CC  155186238
0        176783833                       .....AT..........TG.T.A..T......T..C...  176783794
                                                                     \          
                                                                     |          
                                                                     T
0        189396230               .....C........T.......C.C.A.T-..T.......T.T....  189396275
0        190722878             ............AG..T.......C.G..---..........-.T..C.  190722922
0        222571692             .....T.C..T....AT.......C..A..--..........T......  222571739
                                                         \                      
                                                         |                      
                                                         A
0        255063512             ......CA......G.T.....A.CC..C-..........A.T......  255063464
                                                                \               
                                                                |               
                                                                A
0        256719753             ......CC..A....AT....CA.C....-.T...T......T...T..  256719800
0        266921058             ...........AT...T..-............-.........TG..T..  266921106
                                                        \   \                   
                                                        |   |                   
                                                        C   A
0        333818126             ......CA........T.........A.C.---.........T.T....  333818174
                                                     \                          
                                                     |                          
                                                   GAC
0        335946036  T..A-..A..T......C.........T..T..AC.C.-.C.---.......CTT.....  335946091
                               \                                                
                               |                                                
                               G
0        375885469             ......C.G..AA...T.....G.C..T.....-..........T....  375885421
                                                            \                   
                                                            |                   
                                                            C
0        381155319             .....TCC........T.....A.C....----.........-.T....  381155276
0        404751046                      ......AT......C.....C..--........T......  404751007
                                                        \                       
                                                        |                       
                                                       CT
0        430313066             ......C...A.....T..T.AA........T--.T......T......  430313113
                                                         \                      
                                                         |                      
                                                         C
0        462258222             ...A..CC........T..T..A......--...........T......  462258268
0        466054047  ...A-..A.........CCC.............A.C.CGG.T-..........TT.....  466053988
                              \            \                                    
                              |            |                                    
                              T            G
0        489065964    ......---.........A......TA.........A....G.T-.......TA....  489065909
                                                            \            \      
                                                            |            |      
                                                            C            T
0        506556019           ........C........-----..........---..........A.AG..  506556063
                                                          \                     
                                                          |                     
                                                         GA
0        510891183  -..TA..-A.C......C.........T.....A.CCAA...-AA...A....T...G..  510891125
                                   \                                            
                                   |                                            
                                  CC
0        570048215  T..-...A.T.G....A.C.A......TTG...A....G..--..........T......  570048157
                              \                         \                       
                              |                         |                       
                              G                         C
0        603894377             ......C.........T.....A.CC...----..T......T..A...  603894333
0        640362758             ...A..CC...........T..A..C...----..T......T.....C  640362802
0        663967737             ................A.....A..C.......---...A..T......  663967689
                                                            \                   
                                                            |                   
                                                          GTC
0        693497395                                              .........T......  693497410
0        694973553                     ........A..T..A.C....GCT.-........T......  694973592
0        740867610               ........A....ATT.T.....C...-..-.A.......T......  740867566
0        164592354             ......C................---...C.AA--.......T......  164592311
0        109718514  ...AA-...-.......C.........T.....A.CC.G..--..........T...T..  109718457
                                   \                                            
                                   |                                            
                                  TT
0        59116340              .......C........T.....T.---.C......T......T......  59116387
                                                                \               
                                                                |               
                                                               TT
0        84062084                .....G........T.....A..C.G..--..........TT.....  84062128
0        89461016                ....C.........T.....A.CC.G..--..........T......  89460972
0        171755377  ...A-..A.........A.........T.....A.C..-----..........T.T....  171755431
                              \                                                 
                              |                                                 
                              T
0        350038565             ......CC........T.....A.....C.-........A..T......  350038517
                                                        \                       
                                                        |                       
                                                        C
0        481922668  A..TA..A..T.......C...T....T.....A....G..--.....T...........  481922727
                               \                       \                        
                               |                       |                        
                               G                       C
0        505195789               ....CC........T.....A..C.T..--..........T......  505195745
0        646827394                        ............C........--........T......  646827357
                                                     \                          
                                                     |                          
                                                    AG
0        325822344             ......C........AT.....A.....A.T-..........T.T....  325822392
                                                       \                        
                                                       |                        
                                                       C
0        382297758  ...C-..A.........C.........T...--.....------.........T......  382297707
                              \                                                 
                              |                                                 
                              T
0        462109386             ....G..C........T.....A......C...--.......TTA....  462109434
                                                       \                        
                                                       |                        
                                                      CT
0        575076487            ......T.C........T.....A..C....--..........T.A....  575076535
                                                          \                     
                                                          |                     
                                                          G
0        587050665            .................T..T..A.--C....T..........T......  587050713
                                                              \                 
                                                              |                 
                                                              T
0        593420321               .....C........T.....A.C...A.-...........T.T....  593420276
0        709059913            ........C...A....T.....--.CC.C.............T......  709059961
                                                              \                 
                                                              |                 
                                                              T
0        417070408           .........C..CA....T.....A..C.G..--..........T......  417070457
                                                         \                      
                                                         |                      
                                                         A
0        418894868              ......C.......AT.....T..G..A----..A......T......  418894911
0        449809876                 ..C.........T.......CC.A..G.--........T......  449809918
0        453355517           ............A.....T.....A.C..G..G..--.......T...G..  453355468
                                                         \                      
                                                         |                      
                                                         C
0        504360494  T..C-....---....-.....C....T...A.A.CC...CT-..........T......  504360547
0        620531950                      .......T.....AGCC......--.........T.....  620531987
0        656512676                    ......C..T.....A....A.G..--........T......  656512637
0        661819590                 ..C.........T.....A.A....C..--........T......  661819632
0        739634230               ....CC........T.....A.C..G..--..........T......  739634186
0        69790931             .......CC...A....T.....A...C-----..........T......  69790975
0        108325180             ......C....A....T..T..A..C..--...--.......T......  108325224
0        168403196             .....TC...A.............-....--C.A........T......  168403151
0        242013949             ....G.C.........T.....A..AA...TT..........-......  242013998
                                                           \                    
                                                           |                    
                                                          CC
0        251508522            .......CC........T.......C.G-..G..--.......T....CA  251508568
0        267370193            .......CC.......AT.....A.C..-----..........T......  267370149
0        344033155  ...-........T....CC...A....T.....A.C.C-----...T......T......  344033101
                              \                                                 
                              |                                                 
                              T
0        352162172             ......CC.......A..C...A..G..--...T........TT.....  352162219
                                                                   \            
                                                                   |            
                                                                   C
0        353998836  ...A.....G.---..TCC........T..T..A.C...A.T-..........T......  353998894
                         \                                                      
                         |                                                      
                       GAT
0        374542235           .........C....A...T.....A.C.-..GTT..........T......  374542284
0        389883770                 ............T....C.CC.CT....-.........T......  389883813
0        427362772             ......CC........T.......CA-..--.G.........T......  427362727
0        465787746              .....C....A....TG....A..C......-......C..T......  465787699
                                                            \                   
                                                            |                   
                                                            C
0        471978539               ..............G..T..A.CC....-T..........T.T....  471978584
0        689317012             .......C........T.......---.CC..C.........T......  689317059
                                                                \               
                                                                |               
                                                               TG
0        5851271                  ...C.........T.......C.C.A.T-..........T.T..C.  5851227
0        6708434                ...........G..TT.....A......-..-.........TT.....  6708387
                                                       \                        
                                                       |                        
                                                      CC
0        254871220                    .........T.....T.........C-.....A..T.T....  254871261
                                                            \                   
                                                            |                   
                                                            C
0        273280762                 ............T..A..T.CC......--........G......  273280804
0        273775627               ..............T.....A.C.C.A.-T..........-.....C  273775583
0        373421634  ...A-.....T.....TC.........T......T.....--...T...TA..T......  373421693
                               \                     \                          
                               |                     |                          
                               G                    AT
0        386333319              .....CC.A......T..A....C.-..--...........T......  386333275
0        390680112                       ......T.....A......C...--..T....T......  390680150
                                                       \                        
                                                       |                        
                                                      CC
0        427621743  ...-...A........TC.........T...A..---.G.....--..T....T...G..  427621689
                              \                                                 
                              |                                                 
                              C
0        442822443           ........CC........T..T..A.C.-..GTT..........-......  442822491
0        492297986  ....C..A-...............T.A.TT...A.C..GC...-.T.......T......  492298047
                       \                               \                        
                       |                               |                        
                     AAT                               C
0        584891501             ......C....T....T........C....T..--.....C.T.....A  584891549
                                                     \                          
                                                     |                          
                                                    AA
0        591522045           .............C....T.......AC....--.A...T....T......  591522094
                                                       \                        
                                                       |                        
                                                       C
0        699695060                     ......G.T........C.....A.--.......T......  699695020
                                                     \                          
                                                     |                          
                                                    AA
0        699990231                      .......TT....A..C...C..--......A.T......  699990194
0        729661844             ......CCA.......T.....A.C--..............CT......  729661797
                                                              \                 
                                                              |                 
                                                              T
0        970149                 .....CC....T...T.....A......--........A..T......  970196
                                                                  \             
                                                                  |             
                                                                 AT
0        14434402                                                ........T......  14434388
0        40580526              ............A...T..T..A.C....C..-..A......T.T....  40580574
                                                       \                        
                                                       |                        
                                                       C
0        49163626                ....C.........T.T...A......--...........T......  49163672
                                                       \                        
                                                       |                        
                                                      CC
0        55788995                         ...........A.CC...CT..--.......T......  55788960
0        67795607              ......CC.........T....A..C-..--..TT.......T......  67795562
0        72956642              .....AC............T..A..--...-..C...TT...T......  72956597
0        121721851             .......C........T....CA.C.C......--....T..T......  121721804
                                                           \                    
                                                           |                    
                                                           A
0        144853536             ......CA...A....T.....A....G--.A.......A..TT.....  144853582
0        148062759               ....CC.......TT.....A..C.G..--..........-...T..  148062802
0        151227466            ....A.TC...A.....TA.....T...--...-.A.......T......  151227420
0        157627468                     ...A....T.....A.C.....-.A.........T......  157627508
                                                         \                      
                                                         |                      
                                                         A
0        261349315             .....TCC........T.....A.C--...-...........T......  261349360
0        308948649                     ................--C....T..........T....T.  308948688
                                                              \                 
                                                              |                 
                                                              T
0        341539226  ...-...A..T.....TCC..............A.....--...--..T.C..TT.....  341539171
                               \                                                
                               |                                                
                               G
0        345469281                       ......T.....A..C...----.T.......T......  345469247
0        354445226  T..C-....AT.A....C..A......T..T...C.....C...T--......T..A...  354445285
                               \                     \                          
                               |                     |                          
                               C                    TG
0        398927898                          ..........CCA...--.G.........T......  398927865
0        444873189  ...A-..A...G..T.TCC..A.....TA....A.....C.-...A.......T......  444873130
                              \                         \                       
                              |                         |                       
                              T                         C
0        454163156  ...A-.....T.....TCA........T...C.A.C..G..T..--.......T......  454163214
                               \                        \                       
                               |                        |                       
                               G                        C
0        496846046            .....C.C..A......T......C...G....--........T...T.A  496845996
                                                     \                          
                                                     |                          
                                                   AGC
0        499214351                  ...........T.....A.A..----.G.........T...T..  499214390
0        501459857           ........CC...A....T.....A..C.G..--......C...T......  501459906
                                                         \                      
                                                         |                      
                                                         A
0        546968642            .......CC..T.....T.........A.C.---.........T......  546968691
                                                     \                          
                                                     |                          
                                                   AAC
0        598208852  ..-.A..A..T................T.....A.C.C-----..........--.....  598208905
                               \       \                                        
                               |       |                                        
                               G       C
0        635533609            .......CC.......ATT....A....G..--..........T...T..  635533657
                                                        \                       
                                                        |                       
                                                        C
0        638115115            ............T....T......T...G...--......C..TT.C...  638115066
                                                     \                          
                                                     |                          
                                                    AG
0        664334870                     ..............A.C..G.CTA.--.......C.....A  664334908
0        666006099              .....CC.......AT.....A...-----...........TT.....  666006141
0        690916419             .....TA..A......T.......C--....C.......A..G......  690916467
                                                                 \              
                                                                 |              
                                                                AA
0        694950543  ...-...A..T.....T.C....T...T.....T..C.....---........T....C.  694950601
                               \                           \                    
                               |                           |                    
                               G                          AC
0        718074652                     ...........T....C....--....T......T...T..  718074691
                                              \                                 
                                              |                                 
                                              A
0        737276048             ....T..C........T.......CC-..GTT..........T......  737276001
0        738663331                              ..........T..T...--......TT.....  738663360
0        739747439                 ..A..A..G...A......T........G--.......T.....C  739747483
                                                     \                          
                                                     |                          
                                                    GT
0        624933976  ...-...A.TT.......................CC..G..--..........T.A....  624934034
                               \                     \                          
                               |                     |                          
                               G                     A
0        630870357            .......CC........T.............--...T......T......  630870309
                                                         \                      
                                                         |                      
                                                         C
0        117665550             ......A...............A....G..--..........T....C.  117665503
                                                       \                        
                                                       |                        
                                                       C
0        285737303            .......C.........T.....A..C-...TT..........-......  285737350
0        623376167             ....C.C...............A....G..--..........T......  623376214
                                                        \                       
                                                        |                       
                                                        C
0        217182842            ........G...A....T.......C..G..--..........T......  217182890
                                                         \                      
                                                         |                      
                                                         G
0        470966994  -..CA..A.........C....A...AT.....A......A....--......TA.....  470967053
                              \                        \                        
                              |                        |                        
                              T                       CC
0        573994199            ...G...CC........T..........G..--..........T......  573994247
                                                        \                       
                                                        |                       
                                                        C
0        622172942            ........C.....G..A.....A..G....--..........T......  622172894
                                                         \                      
                                                         |                      
                                                         G
0        3454988              .......CC........T.......---..C..--........T......  3454944
0        20239782              ..G........-....T..T.......A.--...........T......  20239827
0        248529741  -.A.G..A-.T......C........AT...........----...AG.....T......  248529686
                                  \                                             
                                  |                                             
                                 AT
0        342362786             ......C.........T.....A....G..--..........C......  342362739
                                                        \                       
                                                        |                       
                                                        C
0        348853134             .......C........G.....A..C....--.....T....T......  348853087
                                                         \                      
                                                         |                      
                                                         C
0        431079910             ......A........AT......---....--..........T......  431079953
0        450911444             .......C........T.......CC.G..............T......  450911394
                                                         \     \                
                                                         |     |                
                                                         C     C
0        495276615             ......C...........C.....CC....--...T......C......  495276662
                                                         \                      
                                                         |                      
                                                         C
0        511342916             .......C.......AT.....T....G..--..........T......  511342963
                                                       \                        
                                                       |                        
                                                       C
0        530605097             .......C.A..............C..G..--..........T...T..  530605144
                                                        \                       
                                                        |                       
                                                        C
0        635467127             ................T...C.A.C..G..--..........T......  635467080
                                                        \                       
                                                        |                       
                                                        C
0        726279061             ......CC........T.......CC....--..........T......  726279108
                                                         \                      
                                                         |                      
                                                         C
0        221724882  ..-.A...---.....TCC........T.....A.C..G..--..........T......  221724828
                                                         \                      
                                                         |                      
                                                         A
0        252819870             ......C...A.....G.....A....G..--..........T......  252819918
                                                       \                        
                                                       |                        
                                                      CC
0        273043466           ........CC........T.....A.---...G...........T......  273043515
                                                               \                
                                                               |                
                                                              GT
0        501472742            ............A....T...C.........--G..TC.....T......  501472791
                                                       \                        
                                                       |                        
                                                      CC
0        582514614             .......C.............-..G..G..--..........T......  582514661
                                                        \                       
                                                        |                       
                                                       CC
0        717074874  ...A-..A..T......CC........T.....A.C.....--..........T......  717074816
                               \                        \                       
                               |                        |                       
                               G                        C
0        585034               .......CA........T.......CC.G..--..........T......  585082
                                                         \                      
                                                         |                      
                                                         A
0        89474449   ...A-..A..T......CC.......AT.......CC....--..........T.T....  89474391
                               \                         \                      
                               |                         |                      
                               G                         C
0        206421748               ....CC........T.....A....G..--..........T......  206421703
                                                        \                       
                                                        |                       
                                                        C
0        353865151                     ..............A.AC.A..--..........T......  353865113
0        355242542             .......C........T.....TG...------.........T......  355242500
0        495022914            ........C........T..T..A.C..G....--........T......  495022962
                                                         \                      
                                                         |                      
                                                         C
0        563266646            ........C..............A.C..G..--......T...T......  563266694
                                                       \                        
                                                       |                        
                                                       C
0        592254531            .......C.........T.....A.CC....--..........TT.....  592254579
                                                         \                      
                                                         |                      
                                                         A
0        675200414            .......CC........T..G..A....G..--..........T......  675200366
                                                        \                       
                                                        |                       
                                                        C
0        68301843              ......CC..............GC...G..--..........T......  68301796
                                                     \                          
                                                     |                          
                                                     A
0        68849862              ......CC....T...T.....T.......--.A........T......  68849815
                                                         \                      
                                                         |                      
                                                         C
0        71882261              .....TC.........T.....A....G..--..A.......T......  71882308
                                                       \                        
                                                       |                        
                                                       C
0        89641665              ..G...CC........T.....A....G..--..........T......  89641618
                                                        \                       
                                                        |                       
                                                        C
0        102965227             .....T..........T.....A.CC....--..........T......  102965274
                                                         \                      
                                                         |                      
                                                         C
0        122369551             ......CC..............A.C..G..--..........TA.....  122369598
                                                        \                       
                                                        |                       
                                                        C
0        163660136             .......C.......TT.....T.CC....--..........T......  163660183
                                                         \                      
                                                         |                      
                                                         C
0        243558744             ........................C.G..---..........T.T....  243558697
                                                     \                          
                                                     |                          
                                                    AA
0        259036532             ......CC........T.....A.C.....--.........CT......  259036485
                                                        \                       
                                                        |                       
                                                        C
0        311004956             ......CC........T.....A.C..G..--..........T......  311004909
                                                         \                      
                                                         |                      
                                                         A
0        338232358               .................T..A..C.G....-.T.......T......  338232404
                                                            \                   
                                                            |                   
                                                            C
0        376936047             .......C........T.....G....G..--.....T....T.T....  376936094
                                                       \                        
                                                       |                        
                                                       C
0        434338547             ......C.........T......CCC.G..--..........T......  434338594
                                                         \                      
                                                         |                      
                                                         A
0        442908471  ...CA..A....A..............A..-....CCC..--.G....T..C.T......  442908528
                              \                                                 
                              |                                                 
                              C
0        474663939                  ...........T..T..A.C.....--..........T......  474663981
                                                         \                      
                                                         |                      
                                                         C
0        492143531             ......CC..A.....T.....A....-----..........T......  492143488
0        545423878                .......AA..........A....G..--..........TT.....  545423922
                                                       \                        
                                                       |                        
                                                       C
0        563603482             ........G.......T.....A..C.G..--..........T....T.  563603435
                                                         \                      
                                                         |                      
                                                         A
0        567204506                     ........T.C......C....--..........G......  567204545
                                                         \                      
                                                         |                      
                                                         C
0        576135871             .....TCC..............A....G..--.T........T......  576135824
                                                        \                       
                                                        |                       
                                                        C
0        579814098                     ........T.......C..G..--..........T......  579814137
                                                        \                       
                                                        |                       
                                                        C
0        582565562             ......CC........T.....A.C..G..--..........T......  582565609
                                                        \                       
                                                        |                       
                                                        C
0        623161545             ......C....AA...T.....A....G..--..........T......  623161592
                                                        \                       
                                                        |                       
                                                        C
0        634586556             ....T...........T.....A..C....--...T......T.T....  634586509
                                                         \                      
                                                         |                      
                                                         C
0        653291017  ...A..A.TT........C.......-----..A.C.G...T...........T....T.  653291072
                                                                      \         
                                                                      |         
                                                                      A
0        674702776                       ......T.......C.....--..........T......  674702739
                                                        \                       
                                                        |                       
                                                        C
0        687180082                     ........T.....A..C....--..........G......  687180121
                                                          \                     
                                                          |                     
                                                          G
0        700018047  A..TA..A.T.G....TCC........T..T.......G..--..........T.T....  700018106
                              \                        \                        
                              |                        |                        
                              T                        C
0        727052484                     ........T.....A....G..--..........T......  727052445
                                                        \                       
                                                        |                       
                                                        C
0        727052571                     ........T.....A....G..--..........T......  727052532
                                                        \                       
                                                        |                       
                                                        C
0        727052658                     ........T.....A....G..--..........T......  727052619
                                                        \                       
                                                        |                       
                                                        C
0        739726160             ...........A....T.......C..G..--......T...T.T....  739726207
                                                        \                       
                                                        |                       
                                                        C
0        12781825                       ......A......A..C....--..........T......  12781863
                                                         \                      
                                                         |                      
                                                         C
0        40142685               ..A...C..A.....T........C....--....C.....T......  40142731
                                                         \                      
                                                         |                      
                                                         C
0        49014643              ......C........AT......CC..T..--..........T......  49014691
                                                     \                          
                                                     |                          
                                                    TG
0        66807078             .......CC........T.....A.CA.G....--........G......  66807126
                                                         \                      
                                                         |                      
                                                         C
0        68283235              .....TC.........T.....-.CC....T-..........T...T..  68283189
0        77444642              ......C....T..........A.CC.-...T.C...T....-......  77444689
                                                                 \              
                                                                 |              
                                                                 T
0        104827704            ......TCG........AT....A.......--.....T....C......  104827752
                                                        \                       
                                                        |                       
                                                        C
0        138999270            ........C.CA.....T.....A.C..G..--..........T......  138999318
                                                        \                       
                                                        |                       
                                                        C
0        155333451            .......CC....A...T..T..A.......--.T........T......  155333403
                                                         \                      
                                                         |                      
                                                         C
0        193486278            ......TCC........T.....A.......--......GA..T......  193486326
                                                       \                        
                                                       |                        
                                                       C
0        197016705             .......C........T...AA.CC.-...--..........T......  197016660
0        205807566             .......C........TG.....T...-----..TT......T.....C  205807609
0        255399517             ...........A...AT.....AC.....C..--...........A...  255399564
                                                          \                     
                                                          |                     
                                                          G
0        267233026  T..TA...C.T................T.....-.AC...CT.G.........---..T.  267233082
                                \                                               
                                |                                               
                                T
0        318743453                   ......A...T.....A.C..G..--.................  318743494
                                                        \                       
                                                        |                       
                                                        A
0        368105869             .......C........T..-..G.AC.G..--..........T......  368105824
0        369255220            .......CC........T.....A..C.A..--..........-......  369255173
                                                         \                      
                                                         |                      
                                                         A
0        372076501             .....TC.........T.....A......C.A--........T...T..  372076549
                                                        \                       
                                                        |                       
                                                       GT
0        396095539            .......A.........T..TG..-.....--.G......A..T......  396095493
0        397522703            ..A....CC........T.....A.CC....--..........T......  397522655
                                                         \                      
                                                         |                      
                                                         C
0        407757606             ......CC...A....TG......C.-...--..........T......  407757651
0        417949261               ....CC................C.AT...---........T......  417949306
                                                     \                          
                                                     |                          
                                                    AA
0        478079385             ................T..-.....A.G..--..........T......  478079433
                                                       \                        
                                                       |                        
                                                     AAC
0        536344019             .......C........T.....A.C.C-----..........T......  536343976
0        537758142            .......CC..A......T....A.CA....--..........T......  537758190
                                                         \                      
                                                         |                      
                                                         C
0        572194873            ............A....T.....A.CC....--..........T.T....  572194825
                                                     \                          
                                                     |                          
                                                     A
0        593410055            ......T.C..............A.CC....--..........T.T....  593410103
                                                       \                        
                                                       |                        
                                                       G
0        605355389             ......C.........T.....A.......--..A.......T.T.A..  605355437
                                                       \                        
                                                       |                        
                                                      CT
0        634946194            .......CC........T..G..A....G..--..G.......T......  634946242
                                                        \                       
                                                        |                       
                                                        C
0        640713537            ........C...A....T.....A.CC-..GTT..........-......  640713584
0        655435466                      ..A...A......A.G....--...........T......  655435503
0        664509466             ......CC......T.T....-..G.....T-.....T....T......  664509420
0        672509494       ............CA...A....T.....A..C-..GTT..........-......  672509547
                              \                                                 
                              |                                                 
                              T
0        686227862            ......TCC........T.....A..C.G..--..........T......  686227910
                                                         \                      
                                                         |                      
                                                         A
0        7018420               ......CC........T......GC..G..--..........T......  7018373
                                                     \                          
                                                     |                          
                                                     A
0        11098470              ......CC........T..T.C..C..G..--..........T......  11098517
                                                        \                       
                                                        |                       
                                                        C
0        25658221              ......CC........T..T....C..G..--.......A..T......  25658174
                                                        \                       
                                                        |                       
                                                        C
0        28138539              ......CC........T.GT..A..C....--..........T......  28138492
                                                         \                      
                                                         |                      
                                                         C
0        28908328              ......CC........T.....A.C..G..--.........CT......  28908375
                                                        \                       
                                                        |                       
                                                        C
0        40371106                ....CC...A....TG.........G..--..........T......  40371061
                                                        \                       
                                                        |                       
                                                        C
0        54746164              .....TCC....A...T.......C..G..--..........T......  54746211
                                                        \                       
                                                        |                       
                                                        C
0        65557287                .....C........T.....A.C..G..--..........T.T....  65557242
                                                        \                       
                                                        |                       
                                                        C
0        73177053              ......CC........T.....A....G..--..........T.T....  73177006
                                                        \                       
                                                        |                       
                                                        C
0        73231582              .......C...C...AT.....A.C..G..--..........T......  73231629
                                                        \                       
                                                        |                       
                                                        C
0        76933274              ....T.CC..............A.CC.A..--..........T......  76933321
                                                         \                      
                                                         |                      
                                                         A
0        89443307              ......CA...........T..A.C..G..--..........T.....A  89443260
                                                       \                        
                                                       |                        
                                                       C
0        91216711               .....CC........T.....A.C.-...--.......T..T......  91216667
0        113136605             .....AC.........T.....G.....C.--..........T.T..C.  113136652
                                                        \                       
                                                        |                       
                                                        C
0        113247681             ..........A....AT..T..A..A.G..--..........T......  113247728
                                                         \                      
                                                         |                      
                                                         A
0        120011723             .....TCC........A.....A.......--.T...T....T......  120011676
                                                        \                       
                                                        |                       
                                                        C
0        126497991           ........C........CT..T..A....G..--.........C-......  126497943
                                                        \                       
                                                        |                       
                                                        A
0        147879644                                            ...........T......  147879627
0        150605208             .....GCC........T.....A.C..G..--..........T......  150605255
                                                        \                       
                                                        |                       
                                                        C
0        170646744             ......CC..A.A.........A.C..G..--..........T......  170646697
                                                        \                       
                                                        |                       
                                                        C
0        174290890             ......C...A.....T.....A.C.C-----..........T......  174290847
0        174877067             ......C....A....T..T..A....G..--.......T..T......  174877114
                                                       \                        
                                                       |                        
                                                       C
0        193266384             ......CC........T.....A...C-----.......T..T......  193266427
0        194642923                    ...............A.C..TGGG...--......T......  194642962
0        199239683             ......CC........T..T..A.C..G..--..........T......  199239636
                                                        \                       
                                                        |                       
                                                        C
0        201948358             ......CC....T...T......TG..-----..........T......  201948315
0        221331075               ....A.........T.CT..A....G..--..........T......  221331030
                                                        \                       
                                                        |                       
                                                        C
0        221424556             ......C..A......T.....A....G..--.A...T....T......  221424509
                                                        \                       
                                                        |                       
                                                        C
0        252073713             ......CC........T.....A.C..G..--...T......T......  252073760
                                                        \                       
                                                        |                       
                                                        C
0        272402597             ......CC.......AT.....A....G..--..........T...T..  272402644
                                                        \                       
                                                        |                       
                                                        C
0        308844510                       ......T.....A.CC....--.................  308844473
                                                         \                      
                                                         |                      
                                                         C
0        309545988             ......CC.......AT.....A....G..--..........TT.....  309546035
                                                       \                        
                                                       |                        
                                                       C
0        311148798                     ...A.C........A..C..A.T-..........T......  311148837
0        313519021                     ........T.....A.CC.A..--..........T......  313518983
0        334265848             .....TCC.....C.AT.............G..--.......T......  334265801
                                                          \                     
                                                          |                     
                                                          T
0        352522812            ...G...CC........T.....A.CC-....T..........T......  352522763
                                                               \                
                                                               |                
                                                               C
0        356207420       ............C.........TA.A..A.C..G..--........C.T......  356207366
                              \                         \                       
                              |                         |                       
                              T                         C
0        369485173             ................T.....A.C..-----.AT.......TT.....  369485130
0        403445966             ......CC........T..T....CC....--.......C..T......  403446013
                                                         \                      
                                                         |                      
                                                         C
0        432683600             ......CC.......AT.....A....G..--.......A..T......  432683647
                                                        \                       
                                                        |                       
                                                        C
0        445796063                .............T.....A..C.G..--..........T..C...  445796020
0        463447396             ......CC....A...A.....A.G..G..--..........T......  463447349
                                                        \                       
                                                        |                       
                                                        C
0        476824285                     ........T.....A...C.A.T-..........C..G...  476824324
0        479041921             ......CC...A...C......A.......--......CA..T......  479041874
                                                        \                       
                                                        |                       
                                                        C
0        493251512             ...T..CC........T.....A....G..--..........T.T....  493251559
                                                        \                       
                                                        |                       
                                                        C
0        529257388             ......CC........T.....A.C..G..--.A........T......  529257341
                                                        \                       
                                                        |                       
                                                        C
0        530353478            .....G.C..A......TT....A......A--..........T......  530353429
                                                       \                        
                                                       |                        
                                                      CC
0        538922161      .....T.......C.-.......TT....G.CC....--..........TT.....  538922214
                                                         \                      
                                                         |                      
                                                         C
0        564687290             ......CC...-....T.....A.C.....--..........T......  564687336
                                                         \                      
                                                         |                      
                                                         C
0        587071233             ......CC........T.....A.CC....--..........T.T....  587071280
                                                         \                      
                                                         |                      
                                                         C
0        611919536             ......AG........T.....A....G..--......C...T......  611919489
                                                       \                        
                                                       |                        
                                                       A
0        615613451                     ........T.....TG...T..--..........TT.....  615613413
0        653838940             ..A....C...........T....C.C-----.A........T......  653838897
0        655822533             ......CC........T.....A.A.C-----..........T......  655822576
0        660558129             .......C........T..T..A.C.C-----..........T......  660558086
0        663660952                   ..G.......T.......CC.T..--..........T.T....  663660992
0        682745918                               ............-...........T......  682745948
                                                         \                      
                                                         |                      
                                                         G
0        687221480             ...A..CC..T.............C..G..--..........T......  687221433
                                                       \                        
                                                       |                        
                                                       C
0        687576342             ......CC........T.......C.C-----...T.............  687576299
0        695649581             ......GC...T....T.......C..G..--..........T....T.  695649628
                                                        \                       
                                                        |                       
                                                        C
0        696004931                  ...........A..T..T.CC...GG.-.........T......  696004889
0        724875515             ......CC........T.....A.G..G..--..........T..C...  724875562
                                                        \                       
                                                        |                       
                                                        C
0        736145966             .......C...-............C..G..--...T......T......  736146012
                                                      \                         
                                                      |                         
                                                      A
0        736820663             ......C..TA....AT.......C..G..--..........T......  736820710
                                                        \                       
                                                        |                       
                                                        C
0        7308803               ....G.CC................---.CC............G......  7308850
                                                               \                
                                                               |                
                                                              TT
0        46436594                               .....A........T...-......T.T....  46436625
                                                            \                   
                                                            |                   
                                                            G
0        51535810              .......C.T.A....T.....A...A...G.A.........T......  51535759
                                                          \      \              
                                                          |      |              
                                                         AC      A
0        54639455                         .....T..........G..--..........T.T....  54639491
                                                       \                        
                                                       |                        
                                                       C
0        74112904                          ....T.....A....T.....--.......T......  74112868
                                                        \                       
                                                        |                       
                                                       CT
0        92260529   .......C-------......AAT......T..AGC.......A-........T......  92260581
                                                            \                   
                                                            |                   
                                                            C
0        104065351             .....T.C....A...T.....A.C.....T-.....T....T......  104065399
                                                        \                       
                                                        |                       
                                                        C
0        123198894            .................G...-C....------..........T.....C  123198852
0        176267871           ........CC.......AT.....A.C..G..--..........T.T....  176267920
                                                        \                       
                                                        |                       
                                                        C
0        187135720             ................T.C..GG....-..CT..........T...T..  187135768
                                                                 \              
                                                                 |              
                                                                 A
0        188596747                                ...A....T...-..........T......  188596719
0        194238861             ..C....C........T.....A.C.C-----..........T......  194238818
0        221658730  ....-..T.GG.....T.....T....T..A.A.C.C...C.A.--..G..A.T......  221658672
                                                    \                           
                                                    |                           
                                                   GA
0        243155493            ..A....C.........T.....A..C-..ATT..........T.-....  243155540
0        256719312              ...............T.......CC.G..G..--.......TT.....  256719358
                                                       \                        
                                                       |                        
                                                       C
0        266751722             ......CC.......AT..T..-..C....--.......A..T......  266751677
0        268298059                        .....T.....A..C.T..T-..........T......  268298095
0        274615415           ......T.CA........T.....AGC..G..--..........T......  274615464
                                                        \                       
                                                        |                       
                                                        C
0        283926034                     ........T.....A.C..G..--..........T......  283926073
                                                        \                       
                                                        |                       
                                                        C
0        303981436            .......CC....T...T.....A.C.-..ATT..........C..-...  303981389
0        311392271               ..............T.C...-.GC.G..--..........T......  311392314
0        319719646                   ..G.......T.....A.A..A..--..........T......  319719687
                                                         \                      
                                                         |                      
                                                         A
0        369654186            .......C..A..T...T.......CC-..GCT..........-......  369654139
0        384273322           ....A...CC...A....T.....G....G..--..........T..C...  384273371
                                                        \                       
                                                        |                       
                                                        C
0        384987679             .......C...A....T...C.A.....C...-.........TA.....  384987731
                                                        \                       
                                                        |                       
                                                    CTTCC
0        387028332                                     ........--........C......  387028354
0        399307704  -...A..A.........C....-....T.......---.CC.....T......T....T.  399307761
                               \                               \                
                               |                               |                
                               G                              GT
0        404858315  ....-..A....A.....C........TT.T..A......G...--..T....T..A...  404858256
                              \                         \                       
                              |                         |                       
                              T                        CT
0        408864015             ......CC........T..T....C....C...--.......T.T....  408864063
                                                          \                     
                                                          |                     
                                                         AT
0        418406136                                            ...........T......  418406119
0        427153612                     ..............A.C..G..--..........T......  427153651
                                                       \                        
                                                       |                        
                                                       C
0        464645795                ...C.........A..T..........--........G.T...TC.  464645751
                                                        \                       
                                                        |                       
                                                        C
0        466806542                 ...C...A...AT.......AC.T..T-..........T......  466806585
0        496635818        ...........CC.......AT.....A.C..G..--...T......T......  496635871
                              \                         \                       
                              |                         |                       
                              T                         C
0        504027577             ......CC..A.....T..T..A.C--...............T......  504027624
                                                              \                 
                                                              |                 
                                                              T
0        505841962                        .....T.......C..G..--..........T......  505841926
                                                        \                       
                                                        |                       
                                                        C
0        511495291                 ...C..A.....T..T....CCC...T-..........T......  511495248
0        546393196               ...T......G.........A....T.....-.T..TC..T......  546393242
                                                            \                   
                                                            |                   
                                                            C
0        549165135                     ...A..........A.C....C...--...CT..TT.....  549165173
0        586928862             ......C....A....T.....A.......G..--....A..TT.....  586928814
                                                          \                     
                                                          |                     
                                                         TT
0        597937765  ...-....-.T.......C....A...T.....G.CC....--.....T....T...T..  597937822
                                                   \     \                      
                                                   |     |                      
                                                   C     C
0        614078996             .....-.C......T.T.....G.CC.G..--..........T......  614078951
0        646838712             .....T.C........T.G...--.....C--..........T.T....  646838756
0        658110524                   .........TT..T..A.AC.....A--.........T.....  658110564
0        666691464                        .....T..........TA.T-.A........T......  666691500
0        681765385             ......C.-.......TA....A.C..T..--...T......T......  681765430
0        683788696                     ..A.....T..........G..--..........T..A...  683788735
                                                        \                       
                                                        |                       
                                                        C
0        687414563  ...C-..A........TCC.......AT...C...A....--...........T......  687414622
                              \                      \                          
                              |                      |                          
                              T                     AA
0        697299814            ..A.....C.....T..T..T..A.C.....--..........T......  697299766
                                                         \                      
                                                         |                      
                                                         C
0        707467299             .......--.......T.....A.CC.T..--..........T......  707467255
0        741033064                     ........TT.GG.........--..........T......  741033103
                                                       \                        
                                                       |                        
                                                       C
0        396860779             ......................--A.C....T..........T......  396860732
                                                                \               
                                                                |               
                                                                G
0        9679998               ......CC........T.......C..G....--........T......  9679951
                                                         \                      
                                                         |                      
                                                         C
0        71157969               ...............T.....A....G..--..........T......  71158015
                                                        \                       
                                                        |                       
                                                        C
0        422022492             ......A..A......AT....A.....A.T-..........T......  422022540
                                                       \                        
                                                       |                        
                                                       C
0        498550963            .................T.......CC....--..........T.T....  498550915
                                                       \                        
                                                       |                        
                                                       C
0        692229427             ......CC................C..A..G..--.......T......  692229474
                                                         \                      
                                                         |                      
                                                         C
0        368552710             ......CC........T..........G..--..........TA.....  368552757
                                                         \                      
                                                         |                      
                                                         G
0        510499078             ......C.........G.....-..AC.C..T..........T......  510499030
                                                                \               
                                                                |               
                                                                T
0        41143794              ......C.........A.....A..C-..ATT..........-......  41143748
0        57209471             ........C........T..T....C--.C..C..........T......  57209423
                                                                 \              
                                                                 |              
                                                                 G
0        68681327   ...A-..A..T...C..CC....T..........C.C.G..--.......T.........  68681385
                               \                     \                          
                               |                     |                          
                               G                     G
0        230044481           ..............T...-----..........T..........T......  230044432
                                                          \     \               
                                                          |     |               
                                                        AGC     T
0        262730945               ....C.........T.....G.C--....T..........T......  262730990
                                                                \               
                                                                |               
                                                                T
0        423091528                    ....T....T.....A..C.T.....-........T......  423091488
0        531129863              ....TC....................T....-...C.T...T...T..  531129815
                                                       \                        
                                                       |                        
                                                      CC
0        24905744        ............CC..AA..........T.C--....T..........T......  24905690
                              \                                 \               
                              |                                 |               
                              T                                 T
0        157167738             ......C.........T...C.A.........-.T..T....T....C.  157167786
                                                       \                        
                                                       |                        
                                                       A
0        157207902             ....C......CT.........A.C.....G.-.T.......T......  157207950
                                                        \                       
                                                        |                       
                                                        C
0        162843448             .......C........T.....A.C--....T..........T..C...  162843495
                                                                \               
                                                                |               
                                                                T
0        193486954             ...........T....T.....G.........-.AT......TT.....  193486905
                                                       \                        
                                                       |                        
                                                      TC
0        199330917            .................T..T..A....G..--..T.......T......  199330869
                                                        \                       
                                                        |                       
                                                        C
0        335606077             ......CC.......AT.....A.......T..--.......T......  335606124
                                                         \                      
                                                         |                      
                                                         C
0        377577261             ................T.....A..C.....--A........T......  377577308
                                                       \                        
                                                       |                        
                                                       C
0        580430412             .......C........A.....A..C-..GTT..........-......  580430458
0        28666396                      ........T.......C...CA..--........T......  28666434
0        47196351   ...A-..A..T......CC...A....TT.T..A.C.....T..A--......T......  47196409
                               \                        \                       
                               |                        |                       
                               G                        C
0        77611195                ...T..........................-......T..C......  77611242
                                                     \    \                     
                                                     |    |                     
                                                     C    A
0        243902396            ..A.....C...A....T.......C--...G...........T...T..  243902348
                                                                 \              
                                                                 |              
                                                                 G
0        264456939             .......A...CT.........A...-..CTC.A........-......  264456985
0        278305249              ...........T......T..A.......-.G.T.......T......  278305296
                                                       \                        
                                                       |                        
                                                       C
0        321941988             .....TGC...A..........A..C....--..........T......  321941941
                                                         \                      
                                                         |                      
                                                         C
0        567484913             ......C.........T.....A.CC-..GTT..........-......  567484959
0        623031838  ..-.A..A..T................T.....A....G..--.T...A.A..T......  623031780
                               \                        \                       
                               |                        |                       
                               G                        C
0        623521618             ......C.........T..T..A..C-..GTT..........-......  623521572
0        624926014              .....C.........A..T..A.........--...T.T..T......  624926061
                                                       \                        
                                                       |                        
                                                      CT
0        662296759             .....GC...............A.CC.G..T..--.......T......  662296712
                                                         \                      
                                                         |                      
                                                         G
0        28963871       ......C......CC........T.....A.C--....C..........T...T..  28963927
                                   \                            \               
                                   |                            |               
                                  TA                            T
0        37282653                                              ..........T......  37282637
0        56252578                      ........T....C.....------.........T......  56252544
0        90991529                ..............T.C........T....-.T...CA..T......  90991483
                                                       \                        
                                                       |                        
                                                       C
0        174086265                  .......T...T.....A...A.C..---........T...T.A  174086305
0        190684382                       ..T......A..A.A.......-.........T......  190684345
0        198704363             ......CC........T.....A..C....--...A......-......  198704409
                                                         \                      
                                                         |                      
                                                         C
0        251745642                          .................T.-......A..T.T....  251745676
0        254294392             ......CC.......AT.....A.C..G.....--.......T......  254294345
                                                         \                      
                                                         |                      
                                                         C
0        304988666                     ...A....T.....A....G..--.A........T......  304988628
0        318720811                    .........T.......C--....T......T...T......  318720771
                                                                \               
                                                                |               
                                                                T
0        326148083            ........C.A...T..T.......C..G..--...T......T......  326148035
                                                        \                       
                                                        |                       
                                                        C
0        346428818             ................T.....A....GC.T....--..T..T......  346428865
                                                         \                      
                                                         |                      
                                                         C
0        352911793             ......CC........T.....A.C--....T..........T....T.  352911840
                                                                \               
                                                                |               
                                                                T
0        373581658               .....C........T.....A..--....T......TA..T......  373581613
                                                                \               
                                                                |               
                                                                A
0        385675421            ..A.........C....T.....A.C...A.-........A..T......  385675470
                                                        \                       
                                                        |                       
                                                        A
0        449225464            ....A..CA...................G..--...A......T...T..  449225512
                                                        \                       
                                                        |                       
                                                        G
0        459019004             .......C.......AT.......CC....T..--.......T......  459018957
                                                         \                      
                                                         |                      
                                                         C
0        469537666             .......C........T.....G.CA.G....--........T.T....  469537619
                                                         \                      
                                                         |                      
                                                         C
0        485674809  -..CA..A..........C.A.A....T.....G....A...A.--.......T......  485674867
                              \                        \                        
                              |                        |                        
                              T                        C
0        530068494             ......C.........T.....A.CC-..GTT..........-......  530068540
0        568747795                         ....T.....A.C..G..--..........T.....A  568747761
0        641582855                    .....T...T......C.C......-.T.......T......  641582814
                                                            \                   
                                                            |                   
                                                            C
0        662491876  T.CA...T.--......C........ATT...GA.C...C...GT...-....T...T..  662491933
                                                       \                        
                                                       |                        
                                                       C
0        690353799                   ................A.C..G..--..........T......  690353840
                                                       \                        
                                                       |                        
                                                       C
0        698230413            ......T.A........T..........G..--............T....  698230463
                                           \           \                        
                                           |           |                        
                                           G          CC
0        705506634                     ........T..T.....CAT..T.-.........T......  705506673
0        28012613                                              ..........T......  28012597
0        41267416              .......C........A.....G..C-..CT..--.......T..A...  41267461
0        58054908              .......C...A...AT.......C.-..GTT..........T......  58054956
                                                                          \     
                                                                          |     
                                                                          T
0        110907324                                             ..........T......  110907340
0        129498862             ...T..C....A....T.....A..C.T....-.A.......T......  129498814
                                                         \                      
                                                         |                      
                                                         G
0        138529425                     ........T..T..A..--....T..........T......  138529386
                                                                \               
                                                                |               
                                                                T
0        148476985             ......CC......T.T.....A....G..--.A........T......  148476938
                                                        \                       
                                                        |                       
                                                        C
0        155656251             ......CC..............A.CC....G..--.......T..A...  155656204
                                                       \                        
                                                       |                        
                                                       C
0        156800871             ......CC........T.....A.G.G...---.........T......  156800918
                                                        \                       
                                                        |                       
                                                       CA
0        156814553             ......CC..A.....T.....A.C.....--..........CT.....  156814600
                                                        \                       
                                                        |                       
                                                        C
0        157326815             ......C.........T.....A.C.-..GCT..G.......-.T....  157326861
0        159950311             ......C....A....G..T..A.....C...-.TA..T..........  159950359
                                                       \                        
                                                       |                        
                                                       G
0        186435447             ......CC......G.T.....A..G.G..--..........T......  186435494
                                                         \                      
                                                         |                      
                                                         A
0        199781015             ......CC....A...T.....A.---.C.............T......  199780968
                                                                \               
                                                                |               
                                                               TT
0        204927742             ......CC.A.....AT.......C..G..--..........T......  204927695
                                                        \                       
                                                        |                       
                                                        C
0        215124906                     ........T.....A.CC...GT-.......A..T......  215124945
0        223123964             ......CC........T.....A.CC....--....A............  223123917
                                                         \                      
                                                         |                      
                                                         C
0        226607873             ......CC........TT......C..G..--..........T...T..  226607920
                                                        \                       
                                                        |                       
                                                        C
0        226742696                     ...T....T....GA.C....--...........T.....A  226742734
0        234848797              .....CC....A...T.....G.C--....T..........T......  234848751
                                                                \               
                                                                |               
                                                                T
0        246835049             ......CC........T.....A...G...---.T.......T......  246835096
                                                       \                        
                                                       |                        
                                                      CC
0        344298485             ......C.........TT....G.C..G..--..........T.T....  344298532
                                                        \                       
                                                        |                       
                                                        C
0        351621846             ................T..T..A.---..C.....T......T.T....  351621799
                                                                \               
                                                                |               
                                                               TT
0        352535513             .......G..A.....T.T...A..C....--..........T...T..  352535466
                                                         \                      
                                                         |                      
                                                         C
0        366301472             ..G...CC...A............C.-..GTT..........-......  366301426
0        373856994                     .......TT.....A..--....T..........T......  373856955
                                                                \               
                                                                |               
                                                                T
0        391752377              .....C...A.A...T...AC..........--........TT.....  391752424
                                                       \                        
                                                       |                        
                                                      GT
0        406888150             .......C........AT....A.C..G..--..........T.T....  406888103
                                                        \                       
                                                        |                       
                                                        C
0        412939274                                             ..........T......  412939258
0        422396459                                             ..........T......  422396443
0        427322698             .......C........T........G.----......T....T......  427322745
                                                     \                          
                                                     |                          
                                                   AAC
0        439777707        ...........CC....A...T.....A..A-..GTT..........-.T....  439777655
                               \                                                
                               |                                                
                               G
0        470991764              .....CC........T.......C--....T...T......TT.....  470991718
                                                                \               
                                                                |               
                                                                T
0        477191992                                             ..........G......  477192008
0        493346518                                             ..........T......  493346534
0        498853732                     ........T........G...----.........T......  498853770
                                                     \                          
                                                     |                          
                                                    AA
0        501694324           ........CC.A..............CC....-T.CA.......-T.....  501694373
                                                       \                        
                                                       |                        
                                                       C
0        507382416                                             ..........T......  507382432
0        565180305                              ..........T..---.........T......  565180333
0        579787955  ...A-..A.........CC........T..TA...C--....T...T......T......  579787897
                              \                                 \               
                              |                                 |               
                              T                                 T
0        583580447             ......CC..............A.---.CC............T....T.  583580400
                                                                \               
                                                                |               
                                                               TT
0        594109064            .......CC........T.....A.C..G..--.....A....T......  594109016
                                                        \                       
                                                        |                       
                                                        C
0        665892527                        ..............CCTG.T.-.........T......  665892563
0        679882059            .......C......T.A......A....G..--....C..T..T......  679882011
                                                        \                       
                                                        |                       
                                                        C
0        684373471                     ..............---.G.CC............T......  684373432
                                                                \               
                                                                |               
                                                               TT
0        688245251                    ....AT...T.........GT..---.........T......  688245213
0        690842392                     ........T.....A..--....T..........T..C...  690842353
                                                                \               
                                                                |               
                                                                T
0        697466053             .......C....T...T.....A.---.CC............T......  697466006
                                                                \               
                                                                |               
                                                               TT
0        736621407            .......C.........T.......C--....T.-----.T.........  736621449
0        113434710  .A.................G......AT........C...G.A..--....G.C......  113434649
                              \     \                \                          
                              |     |                |                          
                              T     T               AG
0        163557813             ............T...T.....A.C..T.....--.......T......  163557860
                                                        \                       
                                                        |                       
                                                        C
0        171101122            ..A....C.........T.....A....G..--..........-......  171101075
                                                       \                        
                                                       |                        
                                                       C
0        174217109              .....CC........T........C....T..--.......T......  174217155
                                                         \                      
                                                         |                      
                                                         C
0        247472050                 ...A.......AT........C...----.........T.....A  247472090
0        475735293                     ..............A.AC.T.G.T..........T......  475735334
                                                                \               
                                                                |               
                                                                T
0        708771068             .......C........T.......C--...G...........T..C...  708771115
                                                                \               
                                                                |               
                                                                T
0        320555762             ................T.....A.CC....--..........T......  320555809
                                                       \                        
                                                       |                        
                                                       C
0        466624677  ...A-..A...................T...G...AG.G..--..........T..A...  466624735
                              \                        \                        
                              |                        |                        
                              T                        C
0        529286946             ......C.....T...T..........G..--.T........-......  529286900
                                                        \                       
                                                        |                       
                                                        C
0        729376559             ................T..T..A..--...G...........T......  729376606
                                                                \               
                                                                |               
                                                                A
0        50634570             .......CC........T.....A....T..G..--.......T......  50634521
                                                       \                        
                                                       |                        
                                                      CC
0        53084668               .....CC...............C..G...---.........T......  53084622
                                                     \                          
                                                     |                          
                                                    AG
0        150935893             ......C.........T......CAC.G....--........T......  150935846
                                                     \                          
                                                     |                          
                                                     A
0        317985445             .......C........T.....A..--.C..T..........T.T....  317985492
                                                                 \              
                                                                 |              
                                                                 G
0        334817970            .................TA.-....AC....T.A.........T..C...  334817921
                                                                \               
                                                                |               
                                                                A
0        483602923             .......C........T.......C.G...---.........-......  483602969
                                                        \                       
                                                        |                       
                                                       CG
0        553113825            ................AT.C.....-CC..GTT..........-......  553113778
0        697821058             .......C........T.....A....G..T..--.......TT.....  697821011
                                                        \                       
                                                        |                       
                                                        C
0        41139801   ...A....---....C...........TT.....-.C..-....-..........T....  41139745
                      \                                                         
                      |                                                         
                    CTT
0        111025791            ........G........T.T...--.C..C.GT..........T......  111025743
                                                                 \              
                                                                 |              
                                                                 A
0        237856139          ..........C........T.....T...C--..T..........T..A...  237856087
                                  \                              \              
                                  |                              |              
                                 AT                              A
0        381359838             ................GT.T...C.....C..--........T....T.  381359790
                                                        \                       
                                                        |                       
                                                       CT
0        425577289             ......C..T......T.T...A.....C.G.-.........T......  425577337
                                                        \                       
                                                        |                       
                                                        C
0        440413174  ...A....---.T....CC..................G....---........T......  440413115
                     \                             \    \                       
                     |                             |    |                       
                    GTA                            T   CC
0        565969997               ....C.........T..T..A....G..--..........T......  565970042
                                                        \                       
                                                        |                       
                                                        C
0        48534139              ......CC...........T..A..--.C..T..........T......  48534092
                                                                 \              
                                                                 |              
                                                                 G
0        74002548              .......C........T.......C--.C.GT.C........T......  74002595
                                                                     \          
                                                                     |          
                                                                     G
0        115464702            .......CA...........T..A........--....--...T.A....  115464749
                                                       \                        
                                                       |                        
                                                      TT
0        129367855             ......CC........T.....T.C..G..--..........-......  129367809
                                                        \                       
                                                        |                       
                                                        C
0        140729733             .......C........T..T..A.A..G..--..........-......  140729779
                                                        \                       
                                                        |                       
                                                        C
0        143658567             .....TAC........T.......C.GA.C...--.......T......  143658615
                                                        \                       
                                                        |                       
                                                       CC
0        198984243             ......C...A.....T.....A.C..G..--..........T......  198984290
                                                        \                       
                                                        |                       
                                                        C
0        239620162             ......CC...T....T.....A....G..--..........-......  239620116
                                                        \                       
                                                        |                       
                                                        C
0        333861478               .....G........T.....A.G.....T.C-........T......  333861524
                                                        \                       
                                                        |                       
                                                        A
0        345468965                       ............A.C--....T..........T......  345469002
                                                                 \              
                                                                 |              
                                                                 G
0        348288424             ......C.........T..G..A..--....T.T........T...T..  348288377
                                                                 \              
                                                                 |              
                                                                 A
0        375970329             ...........T....T.....TC....C..-..........TT.....  375970281
                                                     \                          
                                                     |                          
                                                     A
0        447069452             ......C.........T.....A.C..G..G..--.......T...T..  447069405
                                                        \                       
                                                        |                       
                                                        C
0        464074736             ......CCA.............A..C....--..........-......  464074782
                                                        \                       
                                                        |                       
                                                        C
0        493018391                         ....T..T............-.TG......T......  493018356
0        525928425              .........A.....A.....A..C-..GTT.......T..-......  525928470
0        543166845               .....C........T.....-..C.G..--......T...T......  543166888
0        586921703             .......C.......AA.....A....G..--..........TT.....  586921750
                                                        \                       
                                                        |                       
                                                        C
0        662404560             .......C........TA.......G...----..T......C......  662404608
                                                    \                           
                                                    |                           
                                                 AAAC
0        664173377             ......CC...A....T.......C..G..T..--.......T......  664173424
                                                        \                       
                                                        |                       
                                                        C
0        727988430             .....TC..A......T.....A....G..T..--.......T......  727988383
                                                        \                       
                                                        |                       
                                                        C
0        746882487             ......C........AT.......A..G....--...TG...T......  746882534
                                                        \                       
                                                        |                       
                                                        C
0        3952271                       ........T.......---..C..--........T......  3952236
0        9119323               ................T......C...A.G..--........TT.CG..  9119275
                                                     \                          
                                                     |                          
                                                    GC
0        25791426              ......CC........T.......C.A....---....T...T......  25791473
                                                        \                       
                                                        |                       
                                                       CC
0        72044500                   ...G.......T......T......G.--........T.T....  72044457
                                                    \                           
                                                    |                           
                                                   AA
0        265699443            .......CC................-CC..ATT..........-T.....  265699396
0        303627384           ..................T......C......G..-...T..C..TT....  303627332
                                            \        \                          
                                            |        |                          
                                           AA        G
0        372544816            ...A....C.T......T.....A......C..--.T......T......  372544767
                                                       \                        
                                                       |                        
                                                      CT
0        433936113                  ..C........T.....A.CC.G..--..........-......  433936073
0        476644569             .....T..G.......A.....-..C.G..CA--........T......  476644524
0        495191032             ......C..A......T.....A.......T..--.......T......  495190984
                                                        \                       
                                                        |                       
                                                       AC
0        548685841             ..............GAT.....A......A..--..C.....T...T..  548685793
                                                       \                        
                                                       |                        
                                                      CT
0        595049751             .......C...A....T.....A.C..G..T..--.......T......  595049704
                                                        \                       
                                                        |                       
                                                        C
0        603678393                                              .........T......  603678408
0        654801656            .......C............T..GC.C.....--.........C...A..  654801608
                                                    \                           
                                                    |                           
                                                    A
0        689424107             ......CC...........T...T.CC....--.........T...T..  689424154
                                                  \                             
                                                  |                             
                                                  T
0        708728448             ......CC........T.....A..G....----........T......  708728401
                                                       \                        
                                                       |                        
                                                     CCC
0        717679609                 ..C........C...GC.A..C......-.........T......  717679653
                                                            \                   
                                                            |                   
                                                            C
0        92466214                ....CC.......AT.....A...-....C..........-......  92466170
0        246300492  AA.A....---......CC...A....T.....A....A..--..........-......  246300546
                                                       \                        
                                                       |                        
                                                       C
0        451401082            ...A...C........AT............C..--...TG...T......  451401033
                                                      \                         
                                                      |                         
                                                     CC
0        694302216  ..A.-....---...GT.C........T..........G..T..--.......T......  694302162
                                                        \                       
                                                        |                       
                                                        C
0        388661341           .....A...G........G......CCC.G....--........T......  388661390
                                                     \                          
                                                     |                          
                                                     A
0        403162690             ......CC........T.......---..C...................  403162739
                                                                  \             
                                                                  |             
                                                               TTGT
0        46869407                ....CC........T.....T.C....C..A--.......T......  46869361
                                                         \                      
                                                         |                      
                                                        AG
0        200951478             ......CC........T.....A.....C.CA-.........T......  200951526
                                                       \                        
                                                       |                        
                                                       A
0        492684614  ..GA.A.T.--...........A....T.....A.........AT.-..T.C..TG....  492684557
                                                       \                        
                                                       |                        
                                                       C
0        38505145                      ........T.......C..G..T..--.......T......  38505106
                                                        \                       
                                                        |                       
                                                        C
0        65797073                ....CC........T.......CC-..GTT..........-......  65797029
0        66470663   ..A.-...---.......A........T.....A..C.A..--..........T......  66470718
                                       \                 \                      
                                       |                 |                      
                                       G                 G
0        86071671               .....C....T....T..T.A.C.........--.......T.T....  86071717
                                                     \                          
                                                     |                          
                                                     A
0        127878159             ...A..C........AT.....A.........-..T..T.....T....  127878208
                                                       \                        
                                                       |                        
                                                      CT
0        128581511               ....CC....T.........A.C.-..ATT..........-......  128581467
0        131181022             ......C..A......T.....A....G..T..--.......C.T....  131181069
                                                       \                        
                                                       |                        
                                                       C
0        152086155               ..............T-.G..A...G..CT..--.......T......  152086112
0        355108694              ..............AT.....-.ACC....T..........-T.....  355108648
                                                              \                 
                                                              |                 
                                                              T
0        484142180             ...................T..T..C....CA..-T.T....T.T....  484142131
                                                       \    \                   
                                                       |    |                   
                                                       G    C
0        690825981                     ........AG....A..G...C..--........T......  690826022
                                                                           \    
                                                                           |    
                                                                         TTC
0        706310739             ............T...T.......C.....--..........T....T.  706310691
                                                       \               \        
                                                       |               |        
                                                       C               T
0        710929056               ....C.........T..........G....--........T......  710929101
                                                        \                       
                                                        |                       
                                                        C
0        95735467             .................T.....-.ACC..ACT.......C..-......  95735420
0        203430379            ...G...C.....-......TA...C........--.......T.T....  203430333
0        41284840              ...................T..A.G....--.A.........T......  41284887
                                                     \                          
                                                     |                          
                                                     A
0        309212020           ..................TT.T..T...G..GTT..........-...T.A  309212070
                                                  \                             
                                                  |                             
                                                  T
0        417573983            ......TG....A....T......C.C.......A--....A........  417574032
                                                     \                          
                                                     |                          
                                                    AG
0        651780771             .....TC.........T........C.-.....-...............  651780819
                                                     \                          
                                                     |                          
                                                    AC
0        1577594              .......CC...A....GG.-..A..C....G..--.......T......  1577640
0        193574328            .......C.........T.....-.CCA..GTT..........-......  193574281
0        369793213             ......C.........T.....---...........C.....T.T....  369793166
                                                                \               
                                                                |               
                                                               TT
0        454975506                      ......CT........--..G...--.......T......  454975471
0        584017784               .....C........T.....A.C....C--............-....  584017740
                                                        \                       
                                                        |                       
                                                        C
0        176012719            .......CC........T.....----...C.T..........T......  176012673
                                                                 \              
                                                                 |              
                                                                 A
0        227299426             ................A......-......T.A..-----..T......  227299468
0        231902497            ........C........T..........-----..........-......  231902544
                                                     \                          
                                                     |                          
                                                  AAGC
0        256051166                     ...........T..A........--....--....T.C...  256051130
0        433525390            .......CC........T.......A.C...---.........T......  433525438
                                                     \                          
                                                     |                          
                                                    AA
0        207106316            .......AG..............-.ACC..ATT.....T....-......  207106363
0        340749544             ...T............T......CC..T....-.........TT..T..  340749496
                                                     \                          
                                                     |                          
                                                     G
0        400202803  ...-C..A..G.......C........T.....                             400202835
                              \                                                 
                              |                                                 
                              T
0        418520251                     ...A..........A..--....T..........T......  418520290
                                                                \               
                                                                |               
                                                                T
0        655618566            .......CC....TG..T......CC.....--..........-......  655618613
                                                     \                          
                                                     |                          
                                                     A
0        499817257            .......CA.....C..T.............T.A.........T......  499817203
                                                    \                  \        
                                                    |                  |        
                                                 AACT                  T
0        309089900             ................T.....-.AC...GTT.A....T...-......  309089946
0        278783769              .....C.........T....A.---.....T.T........-......  278783725
                                                                  \             
                                                                  |             
                                                                  T
0        614144344             ...............A......-.CC....T.A.T...--..T......  614144299
0        506196667             .....T.......................CTT..T....A..T......  506196718
                                                    \                \          
                                                    |                |          
                                                    C               AT
0        246382274              .....C....A....T............--.......---.T......  246382318
                                                     \                          
                                                     |                          
                                                    AA
0        686222495               ..............T.....-.AC....TT..........-.T....  686222539
0        482867885                    ...............A..A-..ATT...T......-......  482867924
0        147133221                     ........T.....A...-..GTT..........-......  147133183
0        529819346                     ........T.......CC-..GTT..........-......  529819384
8        52882663   ...A..A.CT......T.C........T...A.A.CC...GTT..........T.T....  52882604
8        3053707    ...AC.A.CTG......CAG.......T.....A..C...GTTA.....CA..T......  3053766
8        13261889   ...CC.A.CT.......CC....A...T.....A.C.G..CT...........TT.....  13261948
8        43110558   ...A.TG.C....G.C.CC.......CT.......C....GCC.A.T..TA..TT..T..  43110499
8        10558881   T..T.TA.CT.......C.........T.....A.CC.A.GTT..........T.....A  10558940
8        55684565   ...C.T..TAG..A...CC..A.....T........G...GTC......C...T...T.A  55684506
8        45602723   ...A.TA.CTG....C..C....T...T.TT..A.GC...CT.AA........T......  45602782
8        17242822   .G.A.T..CT.......C.........T.....AGCA..AC..A.T.......T.T..C.  17242763
8        35896407   ...ACTA.TTG.A.A..C...A.....AA..AGAG..G..CT...........T......  35896466
8        3937861    ...CCTCCT........C.........T..T...CCA..CCT.CA........T......  3937802
8        75316641   .A..CTG..T....T.AC.....A...T....CA.AC....--..........T......  75316584
8        10322631   T..CC.A.CTG.......C........T.......CA-..GTT......G...T..G...  10322573
8        7736279    A.AACT..T........C...AT....G....G..CC...CTA.TT.......T......  7736220
8        21527998   ....CTA.TTG......CC........T.....A.CC...CT...........T......  21528057
8        8358642    ....ATACTTT.......C...C....T.......C....AT.G....G....T..C.C.  8358701
8        36144827   .G.ACTAATT.......CC...A....T...AA.C...T....--...--...T.....A  36144882
8        63571493   ....C.A.C.......T.CCA............T.CC.TG.TT.A..GT....T......  63571434
8        27630196   ..AA.T..CT...........TA....T.C.....CC....T.A.........TT.C.T.  27630255
8        9414047    TC.A.TA.CTG.A....CC...A....T..A..T..AC..GTT..T.......T......  9414107
                                                          \                     
                                                          |                     
                                                          A
8        78167387   ...A.TA.CTG......C.........T....GA..GG..GTT..........T......  78167449
                                                           \                    
                                                           |                    
                                                         CGC
8        7691299    ...ACTA.C........CC........T.......CC.G..--......C...T......  7691241
                                                         \                      
                                                         |                      
                                                         A
8        49863006   ...ACAA.C..C.....CC......G.T.T...A.CC...GTC..........T...T..  49862947
8        69545826   ..AACT..C.T....T.C....A....G..T....CC...CT.G.....G...T....C.  69545885
8        14998237   ...A.TA.CTG......CC.A..TG.AT......---....--..........TA....A  14998291
8        14999325   ...A.TA.CTG......CC.A..TG.AT......---....--..........TA....A  14999379
8        68444663   T..A..A.TT......GCC........T.....--.AC..GCCC..A......T.T....  68444720
8        7060435    T..A.TA.TTG......CC........T.....A.C..-----......T...T.T....  7060489
8        61180542   ...A.TA.CT........C.T......A.....G..C....G.--........TA.....  61180484
                                                         \                      
                                                         |                      
                                                         C
8        5470092    .A.CC.A.CTG......C.........T.......                           5470126
8        71581922   T..C.TA.CTG..........AC....T.C....C....C.-...........T......  71581863
                                                     \                          
                                                     |                          
                                                     G
8        39546148   ...T.TA.CTG......CC.A..A..AT..........G..--..........T......  39546206
                                                        \                       
                                                        |                       
                                                        C
8        66677223   GA..CT..C.....A..C....C....T.....A.C...CACT..........T......  66677282
8        14407825   T..AC.A.CTGG....TC..T......A.......C..G..--......T...T......  14407883
                                                        \                       
                                                        |                       
                                                        C
8        30481499   ...AATA.CTG.....TCC....TG..TT....T.C..G..--.................  30481441
                                                        \                       
                                                        |                       
                                                        C
8        8281825    ...C.TA.CTC.....TC...............                             8281793
8        69816659   ...ACTA.C........C.....A..AT.T.....C..G..--..........T.T....  69816602
8        28191862   ...CCTA.TTG......CC......CCT..........TG.T.-...........TC...  28191804
8        70602755   ...AGT.A..-..G...GC...........T....CC...GTC.AT.......T.....A  70602697
8        61875139              ......CC...A...AT.....A.AC...GTT........A.T......  61875091
8        41861872   ...A.A..CTG.......C.A..AC..T..G....CC...C.AA......A..TT.....  41861932
                        \                                                       
                        |                                                       
                        C
8        13587566   ...CCTA.TTG.A....CC........T.....-..CC..GTTG.....T...T......  13587508
8        58323960          ..G..T.....GG...G..AT...G.G.C..T.CT.......G...T......  58324012
8        9873481               ....C.CC................CC...GTC..........T.T...A  9873433
8        30921100          ..T.................T.C....C....CAC.G.........T.T..C.  30921152
8        27280534   ...A..A..GG...AG.CA........G...C.A.CC...CTT..........T.A....  27280473
                        \   \                                                   
                        |   |                                                   
                        C   T
8        39692108             .........GA....G........CCC...CT.A.........T......  39692059
8        15808524           .........C.G..A....T......CCC...CT.A.........T....T.  15808473
8        19874210            ..................T.C...AC....CCT.G......A..C.A....  19874260
8        42800045   ...C-..A..TG.....CC...A....T.......CC...----...-..TC.-.....A  42799992
                                \                                               
                                |                                               
                                A
8        26830747   ...-.............A....A....A...GA..C....GCC..T.......T......  26830806
                              \                                                 
                              |                                                 
                              T
8        35260957   ..A.G-..---.A....C.....T..ATT....AGCC...GTC..........T.A...C  35261012
8        42748371             .......C...A.....T..T..A..C...CT...........TT.....  42748420
8        8092801    T..AA..---......T..G.......T....C..CC...GTC.......T..T.A...C  8092745
8        59253428   ...T.T.A.........CC.......AT..T..A..C...GCC..A.......T.....A  59253488
                              \                                                 
                              |                                                 
                              T
8        7421513    ...A-............CC........T.C...A.CC...GCC.....TG...T....CA  7421572
                              \                                                 
                              |                                                 
                              T
8        12028240   ...-...ACT.......CC........T.....A..C.T.GCCC.T......CT...T..  12028181
                              \                                                 
                              |                                                 
                              T
8        18439816   T..A-..A...AA....CC....A..ATT............TC.......A..GA.....  18439757
                              \                                                 
                              |                                                 
                              T
8        37560156   ...ACTA.ATG......CC........AT....A..C-..GGT......CT..-......  37560213
8        43279547   ...A-...T.....T.ACC...A....T.......C.AA.ATC..........T......  43279606
                              \                                                 
                              |                                                 
                              T
8        31699238   ....-.....T......CAAA..A...T.....A.C.....TTG.T..............  31699179
                               \                                                
                               |                                                
                               C
8        34699518             ........C......T.TT....A..C...GTT.A........T....C.  34699469
8        39781242             ..A....CC........T.T.....A.A..GGC.....TG...T......  39781193
8        40403768   ..GA.GAACT........A.......TT.C....CC....G..-.........T...T..  40403827
                                                     \                          
                                                     |                          
                                                     T
8        66525931             ...G...CC........A.....A.C.A..GTT.....T....TT.....  66525980
8        7253158               ...C...G...A....T..T..AG...T.CTA..........T......  7253206
8        20896879             ......TCC........T..T..A..C.T.GTT.A........T.....A  20896830
8        41385045             ..A....C..A..T...A.....T.C.C..CT.A.........T...T..  41384996
8        48743578             ..A....C....A...AT.....A.C.G..GTC......G...T.....A  48743529
8        70186884             ........C.AAA....T....GA..CA..CT..A........T......  70186835
8        70596485             ..T....C....A..G.T........C...GTCA...C..T..T....G.  70596436
8        27633662   ...AATACCT......AC....ATT..T.......C....CT...G..TG...T......  27633724
                                                         \                      
                                                         |                      
                                                       AGC
8        43147792   ...C-..A..T.......C........T.....A..C....TT..........T......  43147851
                               \                                                
                               |                                                
                               G
8        52223597   ...A-..AT............AA.......G..A..CC..GTT...T......TTT....  52223538
                              \                                                 
                              |                                                 
                              T
8        9912315    .GA.-...---......CC..............A..C.T.GCC..........TT....G  9912260
8        34646328              ......C.........T.....AGC....GTT..T.......T......  34646376
8        34951708   ..C-.....TT...A...C........T..T..A..C...G.A..T...T...T......  34951767
                               \                                                
                               |                                                
                               G
8        51120340               .....CC..............GGCC..C.T...........T......  51120293
8        9939843    ...-...AA..G.....C...CA....T..A....CC...GTT..G.......T....C.  9939784
                              \                                                 
                              |                                                 
                              T
8        37350928             ..A....CC........T......T.C..C.T.G.........T......  37350879
8        43364474   A..TA..A.........C.........T....GTGCC...GT.G.........T......  43364414
                              \                                                 
                              |                                                 
                              T
8        46907192              .....ACC........TT.......C...GTC.A........T......  46907240
8        49889661              ......C.....A...T.....A..CC...TT..........T.....A  49889613
8        70757613   ...-...A.TT......C....A....T.......CC...GTT.A........TA....A  70757554
                               \                                                
                               |                                                
                               G
8        17460690   T..AC....---.....CC...A....T..T..A..--.C.GT..........T......  17460748
                         \                                         \            
                         |                                         |            
                       TAA                                         C
8        54851275   ...A-...A.-..............T.T.....A.C....CCTAA........T......  54851332
8        6551628               ................T.....A.CC...GTT.......A..T.T...A  6551580
8        20272389   ...A-..A.T.......C.....T...TTG.....C.....TC.......A..TT.A..A  20272330
                               \                                                
                               |                                                
                               G
8        25000995              ......CA........T......C.CC...TTG.........T....C.  25001043
8        37148665              ...A..AC..............A.CCA...TT.A....T...T......  37148617
8        37977937              ......CA..A.....T.....A......AT.G......AA.T.T....  37977889
8        38392692              ......CC....T...GT.T.CA.C.....G.A.........T......  38392644
8        46273858              ......C.....A...T..T..A.C....GTC..T.......T...A..  46273810
8        67010755   -..AGA..---.A...A.C..............A.C..G.CTCA.....CA..T......  67010700
8        70103821              ......CC........TT.T....CC...GTC..........T....C.  70103773
8        70795099              ......C..T.C....T.....A.C....CCT..........TT.....  70795147
8        8189654    -..A...---.....G....A..T...T....C.CCC..C.T.G.........T....C.  8189709
8        39571845   ...A-..A..T.....TCC........T.....A.GC...CTT..........T.T....  39571904
                               \                                                
                               |                                                
                               G
8        70289590   ....-..A..T...T..CC.......AT.......CC...GTC..T..GG...C.....G  70289649
                               \                                                
                               |                                                
                               C
8        7541456              ........A........T.C...TTCC..CCT.A.........T.....C  7541407
8        20684993              ......C..AA.....T...C..TC...C.T.G.........T....C.  20684945
8        32744728   ..A-....---......C....A....TT......CC.TGATC..........T......  32744673
8        35017468              ......CC..AA....T.....A.CC...CTC..........T...T..  35017420
8        36105414              ....T.CC........T.....A.CC...CT.A......A..T......  36105366
8        41722423              ......C.........T.....AGAC...CTCAA.T......T......  41722471
8        43952486              .......C.A......T..TG.A.C....GCT..........T.....A  43952438
8        44991485            .........C.......ATT....A..C...CTTG..T......T.....A  44991435
8        64134687              .......A........T.....AGC.C..GTCA.........T...T..  64134639
8        7320861         ...........TCC.A.........T..A.CC...AT...........T.T....  7320916
                              \                                                 
                              |                                                 
                              T
8        34917748   .A.A-..A.......G.CC........T..T..A.CCAT..G..---......T...A..  34917804
                              \                                                 
                              |                                                 
                              T
8        58944408   G..A-..A..T......CC........G.....G.CCAG.GTT.......TG.T......  58944349
                                \                                               
                                |                                               
                                T
8        6960253    ...C.TA.CT.......CC........T..A..                             6960221
8        16385984   ...A-..A....A....C.......G.T..T..A.CC.----...........T...TGA  16385929
                              \                                                 
                              |                                                 
                              T
8        16566974              ...A..CC.......CT.....ATC....GTC...A......TT.....  16566926
8        18059631             ................AT...A...CA....T.G.A......AT..A..A  18059680
8        20984845              ......CCC.A.....T.....A.CC...CT.......T...T......  20984893
8        26186690   ....AAA.CTG...........AT...T......                            26186723
8        27903979              ................AA.....TCC..CCT.GA........T...TC.  27904027
8        30039556              ...T...C........T......CC...CCTTG.........T..C.C.  30039508
8        30567307              .....TC.A....C..T.C.....CC..C.T.GA........T......  30567259
8        33926743              .......G........T..T.GA.CC...GTC..A.....C.T......  33926695
8        37548934                ....C...A.T...T.....A.AC....T........C..TTG....  37548980
8        42954687              ......CC........T.....A.G.G..GCC......CA..C.T....  42954735
8        56574580              ......CC..A....CT.......CC..AG.C..........T..C..A  56574628
8        57215898              .......C.CA.....T.....A.C....GTA.......A..T.T.TG.  57215946
8        73435941   ...A-..A..T......CC..A.T...T...C.A.C.G..ATC..........T..C...  73435882
                               \                                                
                               |                                                
                               G
8        75138322              ....T.CC...A..G.T.....A.CC.....C..........T.T.T..  75138274
8        4575256    ...A-..A..T....GTC.........T.....G.CC.T.ATC..........T......  4575315
                               \                                                
                               |                                                
                               G
8        43484036   ...A-...C.T...........AG...T......TC....CT.AC........T....C.  43484095
                               \                                                
                               |                                                
                               G
8        67054092             ........C....T...T.......C....GTC..........T.....C  67054141
8        10640682   T.CA....---.....TCC......G.T......TC....CTTG.........T......  10640741
                         \                                                      
                         |                                                      
                       TAA
8        62284640   ..A.CT.A.----....CC........T.....A....TG.T-.....TG...T......  62284586
8        65206540              ......C.........T..TG.G.C....CT...........T.T....  65206588
8        73130342   ...-....A...A....CCCA.........T..G.C....CTCA.G.......T......  73130401
                              \                                                 
                              |                                                 
                              T
8        11707830   ...A.-...--..G.T.C....A...TTTG.A..CC.....CAG.........T....C.  11707886
8        26190031              .......G..AA....G.C....C.G...CT.A.........T......  26189983
8        36103640   ..A.-..---..A....CC........T.......CC-..ATT..T.......T...T..  36103586
8        50811331              .......G........T....AA.AC...CTTG.........T......  50811283
8        52509539              ......C....A....T.....A.......CAG.............TC.  52509587
8        69117256               .....CC......G.T....G...CG..ACC..........T.....A  69117209
8        22181187              ......CC......T......GA.....A.TT..........T..CT.G  22181235
8        43856036   .C.C-..A.........CC.....T..T..AC.A..C...GCT.T.T......T.T....  43856095
                              \                                                 
                              |                                                 
                              T
8        68984576   ...A-....AT......CC........T....-...CC.AGT....T......T......  68984634
                                \                                               
                                |                                               
                                T
8        79266660   ...-...A..G....T.CC....G...T.....A.CCA..GTC..........T...T..  79266719
                              \                                                 
                              |                                                 
                              T
8        11006224              ......C.........T..T..A.CC...ATT..........T.T.T.G  11006272
8        24981994   T..A-..A..T.............C.AT.......-CC..GCT..........T......  24982056
                               \      \                                         
                               |      |                                         
                               G   TTGG
8        29558343              ......C....AT...T..T....AG...GCC.......A..T.....C  29558391
8        33992653   ..A.-....---....TCC....A......T..AGC.....TT...A...T.CT......  33992598
8        9177458               ......C...A.A...T.....G.CA...CT.G.........C....T.  9177410
8        10691721   ...T...A..........C..A....AT..T..T.CC...GTC......CA..T...T.A  10691781
                              \                                                 
                              |                                                 
                              T
8        12353608               ......G.....C..T.CT.....C..C.T.G.........T.T..C.  12353561
8        69111191              ......C.........TA.T...CC....CC.G....TT.C.T......  69111239
8        73611840              ......CC........T....GA..GG..GTC......CA..T......  73611888
8        78667056               .....CCA.......T.GT..A......GTT..........T....C.  78667103
8        37138426              .....TCC..A.....T.....A..C...GT.CA........T.....G  37138378
8        41275205   ...C-..A..T................T........                          41275240
                               \                                                
                               |                                                
                               G
8        59244342   ..CA-..A..........GCA......T..T..A.AC...GTC..........T.T.AGA  59244401
                              \                                                 
                              |                                                 
                              T
8        14415433   ..----------.....C..A....C.T.CT...GCC...GT.G.........T......  14415482
8        9009445    ...A-............CC........TT.T..A.C....ATT...T......T......  9009504
                              \                                                 
                              |                                                 
                              T
8        10777238                ....A.........T........AG..CGCAA........T......  10777192
8        43311045                .....C........T.....AGC....ATT..........T......  43310999
8        75185926                ....CC..A.....T.....A.C.C...TT..........T......  75185880
8        61969721   .A---..A..T...C..CC........T..T..TGC.-..GCC......G...T......  61969777
                               \                                                
                               |                                                
                               G
8        5725143                 .....C........T.....A.CC...GTT..........T.....A  5725189
8        7265422                 .....G........T.....T.CC...G.T......CA..T......  7265468
8        33730893                   ..........A.......CCC...CT.G.........C....C.  33730850
8        41007562   ...A.-.A.........C....A....T.C...A.CC..CCT.A..T..G...T....GC  41007621
                               \                                                
                               |                                                
                               G
8        51043475   T..-...A..T......CC....T...T.....A...A..GTCA.........T.....A  51043534
                               \                                                
                               |                                                
                               G
8        41918862   -..TA....---....TC.........T.....AGCC...AT.........G.T......  41918807
8        74801845   T..A.........--...C........T...A-...A...GTTG.........T..A...  74801785
                         \  \                                                   
                         |  |                                                   
                       TAG  T
8        3220680                ......CCA.....A..C...T.C....GTC..........T......  3220727
8        7562834                 .....C..A.....T.....A.CC....TC..........T...TC.  7562880
8        10024075              ....C..C........T.......CC...GTC..........T..C.CA  10024123
8        10511537            ..............A...T......C.C..ACCAG.........T....C.  10511487
8        11740929               ....TC....AT...T......CC....CT.A.........T......  11740976
8        32813125   ...-C..A..C......CC........T...                               32813155
                              \                                                 
                              |                                                 
                              T
8        43049211            ........C....C....T..TA...CC....T.G.....G...T......  43049161
8        43598314   ...AC....---.........A....A...T..G.C..A..G.G.....G...TT.....  43598373
                      \                                                         
                      |                                                         
                    TAC
8        46302600              ......CC........T..A..A..C...GTT...T......T.T....  46302552
8        50857747   ..A-....AG.---...CC.A.....TT.....A.CC...AT........AG.C.....A  50857692
8        58131695                ....CC..T....AT.......CC...GTC..T.......T......  58131649
8        70345570                .......A......TTG.....CC.A..TC..........T.....A  70345524
8        78696325   .......---.......CAC.......T.....TTC....--..CT.......TT.....  78696382
                       \ \                                                      
                       | |                                                      
                       A AA
8        12352250   .........---..A..C.C.....TAT.C....CC....GT.A...........T..C.  12352191
                         \                                                      
                         |                                                      
                       TAT
8        16420698   -...A..A....A....CC........T..T..G.CC..CATT.A........T......  16420757
                              \                                                 
                              |                                                 
                              T
8        11401328               .....CC........T...C.A.CC...GTC..........TT....G  11401281
8        27866904   ...-C..A..G.....TCC........T.C...                             27866872
                              \                                                 
                              |                                                 
                              T
8        36357748              ......C.........T.....A.CCAA.GTT.....G....T......  36357796
8        53493541                ....C....AT...T.....A....T.GTT...T......T...T.G  53493587
8        57048231            ..A...........T...T.....A.C....CT...A....A..T.TG..A  57048281
8        72797668              ......C......C..G.C....TCA...AT.A..T.....GT......  72797716
8        42749382    ..C...A.........CC........T.....A..GG..GTT..........T......  42749323
                              \                                                 
                              |                                                 
                              T
8        68110940                ....CA........T..T........CCT.A......A..T......  68110986
8        29974176   ...A-..A.GT.A.....C...A....T.....A.CC...ATT..T.C.....T......  29974235
                                  \                                             
                                  |                                             
                                  A
8        59648784                .......A.A....T.G..........C..ACA.......T......  59648830
8        27668523              .......C........T..T.....C.T.CT.G....TG...T...T..  27668571
8        7511675                 ....C.....A...T.......C...A.T.A.A......AT....T.  7511629
8        16413440   ..-...---...A.C..CC...-....T.....A...G..GTCG.....CA..T..C...  16413386
8        54185362             .......C.........T.....A.CA..CCT.A...C.....T......  54185313
8        56922260                 ...C....A....T.....A.CCA..CT...........T......  56922305
8        16972575   ....G..A.........C.....TG..TTC....CC...CCT.G.........T....C.  16972635
                              \                                                 
                              |                                                 
                              T
8        54297531   G.A.-....---....T.C...T....TTC...A.C.....G.G.T.......T..A...  54297476
8        53505260   ...C-..A..T.A....CC................                           53505294
                               \                                                
                               |                                                
                               G
8        48657888   ..--...A......C...C.CC.....T.......C....GTT..........T....C.  48657946
                              \                                                 
                              |                                                 
                              T
8        4362723    ..-.A..A..T......CC........T..........T.GCC...T......T....C.  4362664
                               \                                                
                               |                                                
                               G
8        6881825    --.A....---......CC........T........C.G.GTT.......A..T...T..  6881771
8        32780386   ...AG..---.......CC....A...T.......C....GCT.......A..T....TC  32780442
8        30534640              ......C.........G..T..G..C..C.T.G..............C.  30534592
8        58810231              ......C.........T......CC...C.T.G.........T....C.  58810279
8        3541403    ...CC...---....G..C.A......T........C.T.CTCG.........T......  3541462
                         \                                                      
                         |                                                      
                       AAC
8        16665961              .....T.C........T......CC.G.C.T...........T....C.  16665913
8        38481631                .....C........T..........T.ATT.......AC.T.....C  38481585
8        15941145   -..CA....TG.......C...A....A..A.-..ACC..GTT......T...TT.....  15941087
                           \                                                    
                           |                                                    
                           A
8        4358521    ...ACT..CT........C........T.....-.GCC..GTT........G.T....C.  4358579
8        6750901               ................T......CA...CCT.G.........TT.....  6750853
8        14519612              ......CA..A.....T.......CC..C.T.A....T....T......  14519660
8        32646752              ......C....AT..AT.G.....C....GTC..........T......  32646800
8        43710234                .....C........T..T...G.....CG.A.TG......T......  43710280
8        52818348              .....G.C.......AT.....A.CC...GTT..........T......  52818396
8        10721325   -.......AT.......C.....T.........A.CC...AT.CAT.......T...T..  10721262
                        \      \                                                
                        |      |                                                
                        C   CATT
8        45662746   ...A....---....GGCC..C.....T......CC..GGCT.G.......C.T....C.  45662805
                      \                                                         
                      |                                                         
                    TAC
8        7671328               ............A...T......TG...ACT.G.........T....C.  7671280
8        15391659              ......CG........T.....A.CC.AC.C.G.........T...G..  15391611
8        16665495               ....T.C...A..G.T..T.....C...A.CA.........T...T..  16665448
8        17202765              ......C.........TT.....T.G..CCT.GA........T....C.  17202717
8        33547807              ................T...C.TT......T..A...TGA..T......  33547759
8        37557764              ..........T.T..AT..T.....C...A..GAT.......T.T....  37557812
8        40832270              ......CC........T.....A.CC...ATT.......A..C.T....  40832222
8        59585882   .A.---.A.........C.....A...T......C...G..--...A..T...T...A.G  59585939
                               \                     \                          
                               |                     |                          
                               A                    AG
8        61017725              ................TGG....TC....CT.G....T....T...T..  61017773
8        68613066              ............T...T....C.CC....C...A...G.A..C.T....  68613018
8        34981846   T..A....---......ACCA.....TTAT...A.A...ACT.AA........T......  34981788
                      \                                                         
                      |                                                         
                     AT
8        79213606   ...A-..A..T......CC....T.........A..A...GTC..........T......  79213547
                               \                                                
                               |                                                
                               G
8        33933953              ..........A...G.T..A.....C...GT.G.........T......  33934001
8        67966084              .......C.A......T.....A..C....T..A........TT.....  67966036
8        34992180              ..G...C....T....T.....A......ATT...T.T....T.....A  34992132
8        6509340               ................T.....A..C...CTTGAT.......T....C.  6509388
8        6777783               ................T.TT.....CC...G.G......A..T.T..C.  6777831
8        11208666              .....TC....A....T........GA..CT...........T.T....  11208618
8        17546031              ......CC........T..T..A.C..T.CT...........T..C...  17545983
8        26175787                  ..C........A....G.A.C....GT.G.........T....TC  26175831
8        43549795              ...T............T.......CCAT.A..G.........T.T....  43549747
8        51013402   ...AAG.A..T.......A........T....CA.CC...CT...........GA....C  51013342
                               \                                                
                               |                                                
                               G
8        68058280                   ..C..A.....T.....A.C....GTT..........TT.....  68058237
8        30176754   ...A.TA.CT......TCC...A....T.......CC-..ATT..........T...A..  30176696
8        33345767   T..ACAA.CTC......C.-.......T.C...TC.C...CT.GA........C.A....  33345825
8        5759012                .....CC...A....T.......CC..CCT.G.........T..C...  5758965
8        6022239              .......C...A....AGG....GG.G...CT...........T......  6022288
8        13566086               .....CC........TT....A..CC..CT.A.........T......  13566133
8        34555655              ............TG..T.GT..A.CC....T...........T.....A  34555703
8        44413275              ......CA..AA...AT..A.....C...CT..T........T.T....  44413227
8        71255577   ....-..A........GCC...A..........-.GCC..GT.......GT..T....C.  71255519
                              \                                                 
                              |                                                 
                              T
8        8592932                      ..........T......G.G.C.TC.........GT......  8592973
8        15087564               ..........AT...A.....T.G....CT.G.........T......  15087611
8        36459400   ..A.-...---......CC........T.....A.C....GGA.C........T......  36459455
8        42595316                ....C..T......T.....G..G...CT...........T....C.  42595362
8        54316055              ............T...T........CC..CTCA.G........T.....  54316007
8        57348101                ....C..T......T.....A..G...CT...........T...TC.  57348147
8        13188094   .A.A-...ATT.......CCAA.....T.....T.CC...GC...........T......  13188153
                               \                                                
                               |                                                
                               G
8        29638481   .C.T......T......CC..AA...AT..T..G..C...CT.A.T.......T......  29638541
                               \                                                
                               |                                                
                               G
8        43585875   .AA....A.-......TCC........T.....A.C....GT.A.A.......TT....A  43585814
                         \       \                                              
                         |       |                                              
                         A      TA
8        48739708   ..A.-..---.......CC.A.A....A..T..A.CC....--..........T......  48739762
                                                         \                      
                                                         |                      
                                                         C
8        5179531    ..A.-...---......CC....A..ATT....A.A.C..GTT....C.....T......  5179586
8        6184067    ..A..T--.T..A.--..C........T.....A.C.....CC.C.T......TTT....  6184012
8        6911580                 ..............T.C..G.CCC..C.T.G..............T.  6911626
8        17244097              ......C.........T.....GGCC...AT.G.........T..C...  17244049
8        32752572                ....C.........T......CC...CCT.G.........T...TC.  32752526
8        49090002              ...........A............CC.TGC..GA........T...T..  49090050
8        56994797   ...C-.....T...............                                    56994772
                               \                                                
                               |                                                
                               G
8        32589281                     ....T....T.....A.C.....T...........T......  32589322
8        49400890   ...A..ACTTG................T.......A..-..T.CC.T......T...T.C  49400830
                                                    \                           
                                                    |                           
                                                   TA
8        52574804                  ...C...A...AT............C.......T....T...T..  52574760
8        78171373              .....T.C.A......T.....A......ATT..G.......T......  78171421
8        31363046                ....C....A....T........C.T.CCCA.G.......T......  31363092
8        50450901                 .............G.T...A.CC....G.GA........T...G..  50450946
8        60617415              ...............AT..A..A.CA...GCC...A......T.....C  60617367
8        42654874                      ...........T..A..C....T...........T..C...  42654914
8        5161372    ACAAA............CA........T.T....C..-----...........G....T.  5161317
                              \                                                 
                              |                                                 
                              T
8        70696652                      ......G.......A..C...GTT.......A..T......  70696692
8        61190328                      ...A....TT......C.GT..TC..........T.....C  61190368
8        66526605                      ...........G..T.C.G..G.C......CA..T......  66526645
8        73137939                      ........TGG....TCA...C..A.........T....T.  73137979
8        26231948              ......C.-.......T.......C...CAC...........G.....G  26231995
8        34355810             ...A.......A.....T.....A..C....TT...........T.....  34355859
8        28560103                      ....A...T.......C....GTT.CT.......T......  28560063
8        5290431                        .............T....GC.T.G.........T....G.  5290470
8        43626284                      ..............A.GCG..GTT..........T.....A  43626324
8        27741353                     ....TT...G..A....CC...CC...........T.....C  27741394
8        29945135                      ........TG.......C..CAT.A.........T....C.  29945095
8        69123715                      ....T...T....GA.G....GTT..........T......  69123755
8        12501294   ...A-..A..-...T.AC.........T.....A.A....GT...........TG..G.C  12501353
                                   \                                            
                                   |                                            
                                  CA
8        9921620                       ........T.......C.....TC......G...T......  9921660
8        50889447                        .....TT.....A.CC...AG...........T......  50889409
8        77809073                      ......G.T.....A.CC..C.T.....C.....T......  77809033
8        15683283                        ............A...C..GTT.......A..T.....G  15683245
8        63405143                      .....T..T.....A..CG..G.T..T.......T....C.  63405183
8        47918193     ......---.......--.A....AT.......CC...ATT..........T......  47918245
8        30326139   ...ACT..--------.C.A.A.....TA.T...TCC....GT..........T....C.  30326088
8        77868749             .......CC........T.....A.CC...AT...........T......  77868700
8        18876779             ......TC.....-...T.....A.C....CTCA.........TT.....  18876731
8        28579988   ..A.-...---......CC........T..T..A..GA...T..--.......TTG....  28579935
8        5773136                       ........T..T......GT.GTT..........T......  5773176
8        12314293                        ......T.......CC...A.C......CA.CT......  12314255
8        17128409                       ...T.T....T..G.AG....T.AA........T......  17128448
8        32349034                      ..T.....T.....T...GT.GTT..........T......  32348994
8        53162514                      .............G....G.....AT........T..CA..  53162474
8        64688746                      ........T.....A......GTT...T...TA.T......  64688706
8        61221843                      ........T........AA...T...........T......  61221803
8        46498115   ..-.AA.C..T......CC..AA....T.....AC.....G.T.....T....T.....A  46498175
                                 \         \                                    
                                 |         |                                    
                                 G         A
8        29452703                        ..A...T....C......C.T.A.........T......  29452741
8        67364071                      ........T.......CC..CGTT..........T......  67364031
8        59288427                      .......A..T...A.CC...GTC.................  59288387
8        5410737    .....G.A..CC-------....T..CT.....A.CC...GCC.....T....T....CA  5410789
8        7651042              .................TT.G...T....C.T.G.........T...TC.  7651091
8        8170657    ...A-..A...C....TCCCAA.....T........C..G.T-..........T.T....  8170599
                              \                                                 
                              |                                                 
                              T
8        26340876                ....CC........T....C...C..CGTC......CC.........  26340922
8        51014736                      ....T...T.G.A.G...G..ATT..........T......  51014696
8        8144719    ..A.-...---......CC...........T..A.CG.A.C--...T......TT..T..  8144666
8        11825054   ...A-..A..-......CC........T.......CC....TT.A........T...T.G  11824994
                                 \                          \                   
                                 |                          |                   
                                CA                          G
8        55454970   ...C-..A..........C........T..T.......------..T......T....C.  55455026
                              \                       \                         
                              |                       |                         
                              T                     CCC
8        46465525   ...A-..A..T.....T.C..A....CT..T..A.CC...GGC......T...T.T.A.G  46465585
                               \                               \                
                               |                               |                
                               C                               C
8        48627162   ...A...T.G-......C.....A.G.T.....T...A..CT............T.....  48627222
                         \                                                      
                         |                                                      
                        TG
8        6346721                ......C.....T..T.....T.C....GT...........TT....A  6346674
8        44502451                           ...T........C...GTT...T.TG...T......  44502416
8        47567845                           ...T.....A......G.T............A....  47567880
8        46415039   T..A-..A..T....G.CC..A.T...T.....A.CC-..GCT..........T......  46415097
                               \                                                
                               |                                                
                               G
8        12658792   T.A.....---...T...C........T.......C....----.T..TG...T......  12658846
                         \                                                      
                         |                                                      
                        AG
8        57221468   T....A.CT.-......A.G.......T....CA.C--....CA.T.......TT.....  57221411
                       \                                                        
                       |                                                        
                       A
8        7521753    ...-...A..G.....TCA.A.....CT...G...CC.....--.........T......  7521811
                              \                        \                        
                              |                        |                        
                              T                        C
8        68362379                        ......T.....A..G...CT.G.T.......T......  68362341
8        65075204   ...ACT.A..........AA.--....T.G...T.CC.----...T.......T.T....  65075258
                              \                                                 
                              |                                                 
                              T
8        68511345   ...C-..A.........CC...C....T.....A.----------....CA..T......  68511394
                              \                                                 
                              |                                                 
                              T
8        41586745   ...A-............CC.......CTG....A.C...C.T-..........T......  41586803
                              \                                                 
                              |                                                 
                              T
8        43109855                               .......C.....G...T.......T.T....  43109824
8        14526514   ..A.CT.T..TG.A.....C..A....TTG.....CC.T..G.G.........T......  14526575
                                   \                            \               
                                   |                            |               
                                   G                            A
8        48058808   -..A....---.......C........T..T..A.C..TC.G.A....T....T...     48058756
8        72660501                                        ...C.........A..T......  72660479
8        64616750   ...C-..A..T......CC........T.....AGCC.G..--..........T......  64616807
                               \                                                
                               |                                                
                               G
8        35553130   ...ACTA.TT.......CC..TA.G..T.....A.CC....CT...T......T.....A  35553068
                                                               \                
                                                               |                
                                                             GTC
8        6945486    ..A-....---......CC....T.........A......C.T--...--...T......  6945433
                                                       \                        
                                                       |                        
                                                      CC
8        8863424                ....................AA.C....CTCA.........T.....A  8863376
                                            \                                   
                                            |                                   
                                            A
8        44395368   TA..C..AC..G.G........A.....A--.A.---....T.G.........TT.....  44395313
                                     \                                          
                                     |                                          
                                     C
8        44615450   ...-...A..T.A....CC..............T.CC...C----.....C..TT....A  44615505
                               \                                                
                               |                                                
                               G
8        6827544    GC.-...A.TT.......C.......ATG.....CCC-..ATT..........T......  6827486
                               \                                                
                               |                                                
                               G
8        19957526   ...A-..A..T...A..CC...A-...T.....G..C...GTC.....TG...T......  19957468
                               \                                                
                               |                                                
                               G
8        46417906   ...-C..A..G.......C........T.....                             46417938
                              \                                                 
                              |                                                 
                              T
8        67544643   ...-C..A.........CA..A.....T......C.G...CT.---.......T....G.  67544700
                               \                     \                          
                               |                     |                          
                               G                     A
8        46005037   G.A..-..TT..TG...CC...C....G.....G......A..--.....AA.T......  46004979
                                                       \                        
                                                       |                        
                                                      CC
8        54443756   ..A.-..---.......CC...A.C..T..T..A..C-..ATT.A........T......  54443810
8        69566111   A.GAC.A......C.T.C.AA..G..AT..T..G..C....-.A.........T......  69566053
8        26672832              .....TCC........T.....A.CC-..GT...........T.....A  26672785
8        72555592             .................T......CCC...CT.A.........TG..T..  72555541
                                                  \                             
                                                  |                             
                                                 CT
8        9598426    .A.A...T.--......CC........T.....T.C.-..ATT.....T.T..TT.....  9598368
                         \                                                      
                         |                                                      
                        TA
8        43847290   ..CC-..A.........CC.A......T.....T.C.-..GTT..........C......  43847348
                              \                                                 
                              |                                                 
                              T
8        8477160    ...A-..A..T......C.GA.A....T..G..A..C-..GTT..........T...A..  8477102
                               \                                                
                               |                                                
                               G
8        52441272   T..A-..A..T...T..CC........T.....A.C.C.A.............T......  52441331
                                                              \                 
                                                              |                 
                                                              T
8        73208873   ...C-..A..-......CC..............A..                          73208840
8        4472125    ...C-..A........TCC........T......CCC-..ATT..........-......  4472068
                              \                                                 
                              |                                                 
                              T
8        19846325                                  .....C...CT.A.........T......  19846297
8        28718985             .......CC.......AT.C....C.C..CCT.G.........-....C.  28719033
8        34589605   ...A-..A..T.A...T.C....T...T....G..C..G..--..........T....C.  34589663
                               \                        \                       
                               |                        |                       
                               G                        C
8        41427136             ......T.C..............A..C.T.ATC..........---..C.  41427182
8        68394575   ...A.-....T......C........AT.....T..C-..GTC..........C......  68394517
                                \                                               
                                |                                               
                                T
8        11926189              ......C.....T...T.....A.C.G..GTT..........-......  11926236
8        3376428               .....TC.........T.....A..CC..AT....T......-.T....  3376381
8        70046897   ...AGT..CTG.....--........AT...AGA......--.......G...T......  70046954
                                                       \                        
                                                       |                        
                                                      AC
8        39790732   ...-...A..G......C....A....T.....                             39790764
                              \                                                 
                              |                                                 
                              T
8        65668907   G..C-..A.........C.-.......T.....A..C...----.....T...T...T.A  65668853
                              \                                                 
                              |                                                 
                              T
8        42660985              ......CC.A......T.....A..C...CTCA.........-.....C  42661032
8        55769623   ...A-..AC........CC....A...T.....A.CCC..ATT.....T....-......  55769681
                               \                                                
                               |                                                
                               G
8        65549178   --.....A..T.T....CC......-----.A.T......GCC..........T......  65549231
                         \                                                      
                         |                                                      
                         A
8        29497975               ..C...C....A....T.--.A.C....A..A.........TT.....  29498020
8        45684953   T..A-...C.T.............C..T.....AT...TC.....T..G....         45684901
                                \                                               
                                |                                               
                                T
8        59621408   ..A.-...---.....TC.........T..T..A.GC-..GTC..........T......  59621462
8        35660590   ...A-..A.........CC...A...AT.......C..G..--...T......T......  35660532
                              \                         \                       
                              |                         |                       
                              T                         C
8        42768579   ..A--..A....C..G..C........T.......C.-------.........T....C.  42768630
                              \                                                 
                              |                                                 
                              T
8        53461676                                ......AC......A.........T......  53461706
8        48486830   ..A.-..---...G..TC.........T.....A.CC.......--.......T......  48486774
                                                            \                \  
                                                            |                |  
                                                           GT                T
8        63091911   ...C-.....T................T.....                             63091879
                               \                                                
                               |                                                
                               G
8        32417933              .......C........T..TC...C....CTC.......A..TA.....  32417884
                                                                        \       
                                                                        |       
                                                                        A
8        33076444            ............A.A...TA.T...C...TC.T.G.........T......  33076495
                                                                      \         
                                                                      |         
                                                                      G
8        71188866   ...C....---.....TCC.......TT.....---.G..ACC..........T.....G  71188922
                        \                                                       
                        |                                                       
                      CTA
8        77084901                      ........T.....A.C--.C.GT..........T......  77084939
8        78073368                        ......T....-..CC....CC.....TG...T......  78073405
8        38805445   ..-.A..A.........C..A.A....T.....A.CC...----.T..TG...T......  38805390
                              \                                                 
                              |                                                 
                              T
8        5780713    ...A-.....TG.....CC........TTG...A.C.-..G.T.....T....T.....A  5780771
                                \                                               
                                |                                               
                                A
8        7350877             ........C...AA....T..----..C...CT...........T......  7350923
8        32772306               .....CC...C....T.....-.CC...GT.....C.....T......  32772260
8        34633747   ...-...A..T......CA........T.....A.CC...ACT.C........-......  34633687
                               \                                     \          
                               |                                     |          
                               G                                    TC
8        10527414   --....C.T......G.CCCA......T..T....CC-..GTT...T......T......  10527356
                           \                                                    
                           |                                                    
                          TA
8        69409134   ...-...A..T......CCAA.........T..A.CCCTG.T.-.........T......  69409192
                               \                                                
                               |                                                
                               G
8        9564083               ......CC..A.....T............GCT...T..........-..  9564035
                                                                       \        
                                                                       |        
                                                                       T
8        14729038   ...-C..A..G......CC........T.....                             14729070
                              \                                                 
                              |                                                 
                              T
8        14729322   ...-C..A..G......CC........T.....                             14729354
                              \                                                 
                              |                                                 
                              T
8        8637987        ..A..........CC........T.....A...C.A.T.-..T...A..C......  8638041
8        38821580   ..AA-..A......AG.C..................C....--..........TA.C..A  38821639
                              \                      \                          
                              |                      |                          
                              T                     AA
8        70615766   ...-...A..G......CC........T.....                             70615798
                              \                                                 
                              |                                                 
                              T
8        75582836                      ........T...C..-..C..GT...........T.....A  75582875
8        40909419   --..C..A..-......CC.......AT.......CC-..GCT..........T...TC.  40909362
                                   \                                            
                                   |                                            
                                  CA
8        45990530   ...TA..A..T.A.....CG.ACA...T.....G.AC-..G.T..........T......  45990471
                                 \                                              
                                 |                                              
                                 A
8        74283635            ........CC........T.......CC-..GTT..........T...A..  74283586
8        40341078              .......C......G.......-.GCC..GTT..........T......  40341125
8        40372715              .......C......G.......-.GCC..GTT..........T......  40372668
8        61706869               ...........A...T.....A.....CCT.G.........TATA...  61706821
                                                                 \              
                                                                 |              
                                                                 T
8        67145127             ........C..A....T.-...........GTC..........C......  67145177
                                                       \                        
                                                       |                        
                                                      AC
8        45999874   ..A-....---....G.CC.A......T.......CC-..ATT..........T......  45999928
8        67090632                ....C............--...ACC..GTT..........T......  67090588
8        47185751            .....AT...........T.....T.A.....CC..G.......T......  47185806
                                                          \                     
                                                          |                     
                                                      AATCT
8        74086766   ...AA..A.........AC........T.....AGCC.A..--............T....  74086708
                               \                                                
                               |                                                
                               G
8        13295408   ..CA-...---...A..C.......-.T......TCCC.A.T-..........T.T....  13295355
8        68929175   ...AA..T......A...C...A....T....C.---...G.----.......T....T.  68929122
                              \                                                 
                              |                                                 
                              C
8        4627836    ..-.A.CA..T....GG.CCC.A....T..T..A..C......--........T.....A  4627776
                                         \             \                        
                                         |             |                        
                                        CA            AC
8        29323952   T..A.TACT.........G.A...CCTT...........C.T.G....T..G.T...T..  29324012
                                                      \                         
                                                      |                         
                                                      A
8        58165140                ....CC........T......-.CC..GTT...T......T......  58165095
8        33677357   ...CC..A........TC.........T.....A.CC-..GTT..........T......  33677298
                              \                                                 
                              |                                                 
                              G
8        74618016              .....T.C........T.....-..C...GTT..........T...A..  74617969
8        30220038   ------.A..C.......CAA......T.......A....CT...........T....C.  30219984
                                                         \                      
                                                         |                      
                                                         C
8        53404656   ...A---..A........C........T.....A.CC...C..--...TG...T...TG.  53404602
8        45457152                                     .......T...........T...T..  45457127
8        43168734              ..........A.....T....CT......CT.G.........T......  43168685
                                                       \                        
                                                       |                        
                                                       C
8        26362061            .................AT.G....-C.....T.G.........T..C...  26362012
8        45488996   ...A......---....C......G.AT............GG..--.......T.T....  45488937
                         \                             \                        
                         |                             |                        
                       TAT                            CA
8        50922667   ....CT.AA.T......C....A....TT....A......C..--........T.T.T..  50922608
                               \                        \                       
                               |                        |                       
                               C                        A
8        53810740                  ...G...........----.C....CT.A.........T...TT.  53810780
8        24964657   ...-A..A..G.....TC.........T.......-C...GTT..........T....C.  24964715
                              \                                                 
                              |                                                 
                              T
8        53930282   ...A-..A.........C...............G.-.C..ATT..T.......T......  53930224
                              \                                                 
                              |                                                 
                              T
8        21333186                          ....T.......CC...G.C......T...T......  21333223
                                                                             \  
                                                                             |  
                                                                             T
8        34263217              ...........A....T...C.T.......G.G.....G...T......  34263266
                                                        \                       
                                                        |                       
                                                        C
8        12200037              ......CC..A.....T.....A.CC....CT..........T...T..  12199988
                                                            \                   
                                                            |                   
                                                            A
8        47074450             .......CC...A....G.CT.....C-..GTT..........T......  47074498
8        52181411              ...A..CC................-C...GTT......T...T......  52181364
8        62302950   ...-....C.G.....TC.A....C.A.T......C.....CC.A.....A..T...T..  62303011
                              \                                 \               
                              |                                 |               
                              T                                AC
8        30305212              ......C....CT...T.C....-.C...AT...........T....C.  30305165
8        30305446              ......C....C....T.C....-.C...AT...........T..C.C.  30305399
8        42691481   ...C......................TT.....A.CA...C...                  42691530
                      \  \    \                                                 
                      |  |    |                                                 
                    GACC A    T
8        45128742              ..G...CC........T...C.G.C....G..--........T.T....  45128695
                                                         \                      
                                                         |                      
                                                         G
8        51369685             .......CC.A..A.........A.C.CTG.T..-........T......  51369733
8        55394145              .....TC..AA.....T.......C.....T.AA........T....T.  55394096
                                                                 \              
                                                                 |              
                                                                 A
8        62049637   -.AT...AC..................T.....A.......T.-.A..TGT..C......  62049579
                              \                                                 
                              |                                                 
                              T
8        11223420              ......AC........T.....A.CCAG..--..........T.....G  11223466
8        45535565              ....G.C...A.....T.......A...CCT.G.........T......  45535614
                                                         \                      
                                                         |                      
                                                         C
8        27328820              ......CC........T..T...CAC.G..T..--.......T......  27328774
8        28184314            .........C.A.A.......T..T.CCC.G.T-..........T......  28184363
8        54026786   .G.AC.---....CC.....T......T.....A.C..G..--..........T......  54026841
                                                       \                        
                                                       |                        
                                                       C
8        5995847    ...--..A..T.......C........TT......G.CTG.T.A-.T......T......  5995790
                               \                                                
                               |                                                
                               G
8        32774892             .......CC........T.....A.C.C.ACT.-..T......T......  32774940
8        43193246   ...-C..A..G......CC........T................                  43193198
                              \                        \                        
                              |                        |                        
                              T                    CCCCC
8        43565165   ..A.-...---......CC.A.T....T.......CCCAC.--..........T.....A  43565112
8        14777964              ......C.........T.......C.-..GTT..........T......  14778011
8        16397501   ....-..A..T......CC........T.....-.C.C.A..T..........-......  16397443
                               \                                \               
                               |                                |               
                               G                                T
8        28050541   ...A-..A..T......C.........T....A.C.C...A..--........TT....C  28050599
                               \                     \                          
                               |                     |                          
                               G                     G
8        17556517              .......C........T.......CC-..GCT..........T......  17556564
8        40845798              ......CC..A.....T.........-..GTT..........T......  40845845
8        48266982              .......C........A.......CC-..ATT..........T......  48266935
8        6861562    G..TC..A.........CC........T..T....C.GT..---....T....T......  6861505
                              \                                                 
                              |                                                 
                              T
8        43319680   ...A-..A..T.....T.C........T........CAT..C-.....TG...T......  43319738
                               \                                                
                               |                                                
                               G
8        4040866               ......C.........T.......ACC.G.T.-.........T......  4040819
8        34033473              ......CC...C....T.........CTA.T.-.........T......  34033426
8        6297687                .....CC........T........C-..GTT......T...T......  6297641
8        11798460   ...--..A..T.......C........T.......CC-..GTT..........T.T..C.  11798517
                               \                                                
                               |                                                
                               G
8        16984272              ....C.C.........T......CCC..C.G.-........GT......  16984319
8        10687368   ...C-..A..-......C...A.....T..T....CCCTG.T.-.........T....C.  10687310
                                 \                                              
                                 |                                              
                                CA
8        17986067             ........C........T.....A.CC-..GTT...T......T......  17986115
8        28578969             .......CC........T.....A.G.CAA.T-..........T......  28579017
8        32254987                        .........G...T.....--...........T...G..  32254950
                                                    \                           
                                                    |                           
                                                    C
8        36154868              .......--.......T.......CCC.A.T-.....T....T......  36154913
8        38837685   ....-..A.........C.........T..A....C.CTG.T.-.........-.T....  38837628
                               \                                                
                               |                                                
                               G
8        68657336             ...G...C.........T.....T.CC-..GTT..........T......  68657384
8        6486538               ...A...C.......AT.....A.-------...........T.....A  6486497
8        12863730             ......T.C................---.CATT......T...T......  12863776
8        12927251              ......CC........T.....T.CC-..GTT..........T......  12927298
8        29972269              ..A....C..A.....T.....A..C-..GT...........T......  29972222
8        32658388            ........CC........TT.G....CC-..GTT..........T......  32658437
8        45435800              ......C.........T.....A.AA-..GCT.........GT......  45435847
8        50386685   ...-......TG....GGC........T.......CC-..ATT...T......T......  50386743
                                \                                               
                                |                                               
                                A
8        55560343                      ........T........C-..GTT......G...T......  55560304
8        56281781                      ........T........C-..GTT..........T...T..  56281742
8        60943897              ....T.C.........T.....A...-..GTT...T......T......  60943944
8        74164094            ........CC....G..AT..T.....C-..GTC..........T......  74164045
8        78751814              ......CC....TG..T.....T..C-...TT..........T......  78751767
8        9541825               ......CC........T..T....C.-..GGT.AT.......T......  9541872
8        10653316               .....CC...T....T..T..T...-..ATT..........T......  10653362
8        11243601              ....T.AC........T.....A.CC...A..--........C.TC...  11243555
8        18006801             ...C...CC........T.......CC-..GTC.....T....T......  18006849
8        33865168   ...A-..A.........CC...AG...T.....A..C-..GTT.A........T.T..C.  33865110
                              \                                                 
                              |                                                 
                              T
8        37024498   ...A-..A....A....CC........T.......CC-..ATT...T......T......  37024440
                              \                                                 
                              |                                                 
                              T
8        44557780   .-..A..-..T......C.A..A...........C.....--.G.......G.T....T.  44557838
                                \                       \                       
                                |                       |                       
                               GA                       G
8        46456863                      ...A...AT...A....C...--...........T......  46456825
8        67422132   ...A-..A..T..A...CC........T.....A.CC-..GTT..........T......  67422190
                               \                                                
                               |                                                
                               G
8        43713443     ......---....C...........T......C...G..--..........T.....A  43713497
                                                     \                          
                                                     |                          
                                                    AA
8        45031061              ......C.........T.......C...C.-.A.........T....C.  45031014
8        27063351              ......CC...A....T...........C.--..........T.....C  27063397
8        56201371   ...A.T.TC..................T.....TT.C......-C........T..C...  56201311
                    \                   \                   \                   
                    |                   |                   |                   
                    GA                  G                   C
8        22165475              .......C........T.....A...-..ATT..........T......  22165428
8        43491318              ......C.........G.......CC-..GTT..........T......  43491271
8        4480275               ......CC..A.....T.......CC.G..--..........T..C...  4480321
8        10396008   ...A-..A..T......CC.....T..T........C-..GTT..........T......  10396066
                               \                                                
                               |                                                
                               G
8        20856273              ......CC........T.......CCA.A.T-..........C......  20856226
8        43913758           ...A..C...G......G...C..C---.....--..........T......  43913804
8        10179372              ......C.............C.A..C..AG.---.......G..TC...  10179327
8        55420366            ...C.........C....T.....A.CC-..ATT..........C....T.  55420317
8        70547647   -----..TC.T......C.........T......CC.G.C.-.G.....T...C.T..C.  70547701
                                                   \                            
                                                   |                            
                                                   T
8        78905845               ......C........ATG...A.CC...C..--........T......  78905890
8        9861428               ......CC..AA....T.............--..G......GTT.....  9861476
                                                     \                          
                                                     |                          
                                                    AA
8        26358661              ......GC........T.....T.C.C.A.T-..........T......  26358614
8        43824855               .....C....A....T...A.A.C....C..--.......CT...T..  43824810
8        45504226              ..G...CC........T.......C--.C.GT..........T......  45504180
8        67137151              ......CC..A.....T.....A.CC..A.T-..........T......  67137104
8        69522483   .C...-------...C.CA..A.....T....G...C...CT.G.........TT.....  69522429
                                                          \                     
                                                          |                     
                                                         AT
8        78704937              .......C.....G..A........C..A.T-..T.......T...TC.  78704890
8        78783679              ......C....A....T.....A......-...-........T.TA...  78783727
                                                       \                        
                                                       |                        
                                                      CC
8        79197661              ......CC......T.T..T..T..C.G..--..........T.....A  79197615
8        4352073              ....A..........G.TT...........C--..........T.....A  4352022
                                        \              \                        
                                        |              |                        
                                       CT             CC
8        5750765               .....TC.........T.......CC-..GTT..........T...A..  5750812
8        6695613                .....CC........T..........TG.T.-..T.A....TT.....  6695567
8        34698456   .....-..---......CC.A..T.........A.C.C-----..........T......  34698506
8        42993985                                              ..........T......  42993969
8        43494761              ......C...CC....T..-....G....C--..........T......  43494807
                                                         \                      
                                                         |                      
                                                         G
8        54947228                      ........T.......CC-..GTT..........T......  54947267
8        57156566                ....CC........T...AA.......--...........T.TG.C.  57156610
8        52246922              .......C..AC....T........C.G..--..........T......  52246968
8        10721925   ...A.A..---.....TCC........T..........G..T..--...C...T......  10721867
                      \                                \                        
                      |                                |                        
                    CAC                                C
8        39470073   ...-...A.........C.........TT...GA.CC..--............TT....A  39470014
                              \                                 \               
                              |                                 |               
                              T                                CA
8        77652751   ....-....---.....C.CT......T.....A.C....CT-......T...T......  77652696
                                                                  \             
                                                                  |             
                                                                  T
8        10449358              ....G.CC........T..G.....C...----.........T.....G  10449402
8        34608221              .......C...A....T.....AC.C.A..--..........T......  34608175
8        6689981    --...A..---...C.....A.A...AT.--..A.......G.--........T.....G  6689929
                                                       \                        
                                                       |                        
                                                      GT
8        9453934              .......CC..A.TC..T........C...--...........T.....A  9453981
8        27001345              ......CC..A.....T.......C.GT..---.........T......  27001300
8        47381614              ......CC........T....CA..C.T..--.......C..T......  47381660
8        53229465              ......CC........T...CCA.C..G..--..........T......  53229419
8        28174173                ...T.........AT....G.....G.--.G.........T......  28174127
                                                     \                          
                                                     |                          
                                                    AA
8        31439983               .....CC.......AT.G.....CC..A.T-..........T......  31439937
8        33295342                        ......T....A..C.-----...........T......  33295375
8        40248439             ..A....CC........T.......CC-..GTT..........T......  40248391
8        42078738                          ....TG....A......----.........T......  42078770
8        73641389   ..A.-...---.......C........T.......C.C-----..........T......  73641439
8        78863612              ......CC........T......T.C......--........T......  78863660
                                                     \                          
                                                     |                          
                                                    AG
8        27011558              ......C.........G.....A..C......-.........T.TA...  27011510
                                                            \                   
                                                            |                   
                                                            C
8        43365693              ......C.........T....CA......G.A-...C.....T......  43365644
                                                       \                        
                                                       |                        
                                                      GT
8        45236254             .......C...A.....T.C...TC........G..-......T......  45236205
                                                           \                    
                                                           |                    
                                                           C
8        42354757   A..AA...---.......C........T.....A.CC...----......A..T...T..  42354809
8        7927600    .....-..A...A.....G.TCT....T...............-A........T.....A  7927541
                               \                            \                   
                               |                            |                   
                               G                            C
8        29176279               .....C....A....T..T....C.A...G.-.........T......  29176326
                                                      \                         
                                                      |                         
                                                      T
8        53086974   ...-...A..T....G..C...T....T..T..A..C...----.......C.T......  53086919
                               \                                                
                               |                                                
                               G
8        57534049              .......G........T.....T.C--....T.......TC.T......  57534002
                                                                \               
                                                                |               
                                                                T
8        70083274              ......GC........T....GA.AC...----.........T....G.  70083230
8        7272374               ......CC............G.A.A..G..--..........T...T..  7272421
                                                       \                        
                                                       |                        
                                                       C
8        43906122              ......CC........T...A...C..G..--......T...T......  43906169
                                                         \                      
                                                         |                      
                                                         G
8        5405666               ......CC........T.T.G........C...--.......G......  5405618
                                                     \                          
                                                     |                          
                                                    GG
8        40348561            .................TT.....T.CC....G.--........T......  40348512
                                                         \                      
                                                         |                      
                                                         C
8        28205838                  ..C.......G.T......CC.....-...........T......  28205882
                                                        \                       
                                                        |                       
                                                        C
8        50229527             ......TCC....A...T.....A....-----.................  50229483
8        58761856              .......CA.......T...A.G.C..G..--..........T......  58761903
                                                        \                       
                                                        |                       
                                                        C
8        7554417               ......CC........T.......C.-----...........T....T.  7554374
8        55030252        ............C.-.A.T...T.....A....T..CC.T........T......  55030197
                              \                                  \              
                              |                                  |              
                              T                                  T
8        3362907              ........C........T.......CC.G..--..........T......  3362955
                                   \                                            
                                   |                                            
                                   G
8        15694128     .......---.....C.........T.....G.C.C-----..........T......  15694177
8        8906175             .......GCC...A....T.......C--...G...........T......  8906126
                                                                \               
                                                                |               
                                                                T
8        29532261                 ...C.........T..........G..--...T......T.T....  29532217
                                                        \                       
                                                        |                       
                                                        C
8        30409929              ......CC........T.....A.C..G..--..........T......  30409976
                                                         \                      
                                                         |                      
                                                         A
8        9353023               ......CC........A.....--......--..........T......  9352976
                                                         \                      
                                                         |                      
                                                       CCC
8        31227126       ......T......CC........T.......C..G..--...T...T..T......  31227181
                               \                        \                       
                               |                        |                       
                               G                        C
8        27100052              .....GCA........T.T.....CC....--..........T......  27100099
                                                         \                      
                                                         |                      
                                                         C
8        53775785               ...........T...T..........-----..........T.....A  53775739
                                                     \                          
                                                     |                          
                                                  AGCC
8        76122168              ................T.CA..A.C..G..--.....A....T......  76122215
                                                        \                       
                                                        |                       
                                                        C
8        29133411               ......C........TA.T.A.....G..--.....T....T......  29133457
                                                       \                        
                                                       |                        
                                                       C
8        65705082              ...........A....T.....T.A.--C.............T.T....  65705034
                                                               \                
                                                               |                
                                                              TT
8        9598558               ......CC........T.......C.....--..........T......  9598605
                                                         \                      
                                                         |                      
                                                         C
8        43752533   ....-...........TCC..A.....G.......C--....T..........T......  43752591
                              \                                 \               
                              |                                 |               
                              T                                 T
8        7362312               ...A..C.........T.....A..--.C.............T.T....  7362265
                                                                \               
                                                                |               
                                                                T
8        58447626                 ....G.C.A....T..........G.--...........T.T.T..  58447669
8        6739589               ......C.........T.....A.C.-...G.--.T......T......  6739544
8        14364298               ...............T.....A.---.C..........T..T......  14364253
                                                               \                
                                                               |                
                                                               T
8        46031503                      ........T..........G..--..........T.A....  46031542
                                                        \                       
                                                        |                       
                                                        C
8        38841769              .....TC.........T.......CC....G..--.......T....C.  38841722
                                                         \                      
                                                         |                      
                                                         C
8        43296490                    ........G.T....CA.CC....--..........TTG....  43296530
8        27725470              ..........A.....T.TT.........G---.T.......T......  27725423
                                                      \                         
                                                      |                         
                                                     CC
8        56451132              .....ACC.......AT.....A....G..--..........T......  56451085
                                                       \                        
                                                       |                        
                                                       C
8        56529877                 ...C.........T.C...A......--...........T......  56529832
                                                       \                        
                                                       |                        
                                                      CC
8        61488526                 ...C...............A.C--..A.C.........AT......  61488482
                                                                \               
                                                                |               
                                                                T
8        71754680                                              ..........T......  71754696
8        44214581                ....C.........T........C....G.--........T......  44214536
                                                         \                      
                                                         |                      
                                                         C
8        31251445                .....C........T.......C--.C..T..........T......  31251490
                                                                 \              
                                                                 |              
                                                                 G
8        34872326                      .......AT..........G....--........T......  34872365
                                                        \                       
                                                        |                       
                                                        C
8        29828041              ......C.........A.....A.C--....T.....G....T.T....  29827994
                                                                 \              
                                                                 |              
                                                                 G
8        68442895               .....CC........T.....G....G.C...--.......T......  68442941
                                                       \                        
                                                       |                        
                                                       C
8        32964675                ..G...........T..-.....C...G...--.......T......  32964629
                                                       \                        
                                                       |                        
                                                     GCC
6        210014418  ..CA.TAATT..A.....C..A....AT.....A...GTACTC.A.....A.CT..A...  210014477
6        65597481   ...A..A.CT......TCC....G..TT..T..A..C...GGA..........T......  65597540
6        39481792   ...AATA.TTG...........A...CT.CT..A.CC...ATT..........T...TC.  39481851
6        252389718  ....C...CT......TCC........TT.T..A..C....CTG........CT.T..CA  252389777
6        259957648  ...TC.AACTG......CC.A......T.....A.C....GTC...T......T.....   259957706
6        242087185  ...ACTA.C....A...C..A.A....T..T..G.CC...ACT..........T...T..  242087126
6        225142483  ...AC.A.CAG......CC...A....T.....A.CC...CTCA.....T...T......  225142424
6        66702745   ...A.TA.CTG.....TC.........T..T....C..T.GGC..T.......T...A.A  66702804
6        248839443  ...A.TC.AT....A..C......TG.T....GA.GC.T.ATC..........T.T..C.  248839384
6        38499900   ...A.TA.CT.................T.....A.A....GTT...T......T......  38499959
6        259980208  T..A.TATCTC.A....CC.A.........T..A.AC...CT...T.C.....T.T....  259980149
6        253431602  ...AC.A.CT.......CC..A....TT.....T.CC..AG.C.....TG...T......  253431661
6        233341626  ..CA.TA.C........CC...A....TTGA....GC...ACC..........TT.....  233341567
6        235456640  ....CT.ATT.A....TC.....A..AG..G..G.CC....T.AA.....T.GT.T....  235456699
6        134721895  T..AC.A..T....A...C....A...T..T..........T.A.T..TGA..C......  134721836
6        26639905   T..ACTA.T.G.A...TCC........T..A..G.CCC.A.T.-.........C......  26639963
6        82329832   ..AA..AAC....A...A..A......T.T.C.A..CC..CT.GC........T......  82329773
6        57789141   ...A.TA.CT....A..C.....T...T..T..G.C..T..---.........T......  57789085
6        246152944  .....TA.TG..A..G..A...A....T.C.....CC....TCAA........C...T..  246153003
6        230413074  .A..G.A.T.T.....TCC...AT...A.....T.....C.TTG.T...T...T...T..  230413015
6        176350405  .....TACT.............AT.G.TG...CA.C.G..CT...........T......  176350346
6        60729311   ...AC...CT....T..C.......CAT...A.A.CC.....CA.G.......T......  60729370
6        205000298  ...AATA.CTG.......C...A....T.....A.CC-..ATT.......A..G......  205000240
6        203491452  ...AGTA.C..CC.T...G.A......T.....A.CCA..GTT..........T......  203491511
6        78039563   ...A.GA.C..AAG...A..A.T....T..T..A..C-..GCC......G...T......  78039505
6        258884141  ...ACTA.TTG......C.....A...T.....A..CA...T.G.........T......  258884071
                                                       \         \              
                                                       |         |              
                                                     AAG  AAAGTTTC
6        75484575   ...A.TA.ATG......CC........T..T..ATCC...GTT.......AG.T......  75484634
6        242409362  ...ACTA.T.......TCC.............G..                           242409396
6        209124484  ...A.TA.CTG......CC..............A.CCA..AGT.C........-.T...C  209124426
6        74771264   ...ACTA.T.......TCC..A..C.AT.....A..C-..GTT..........T......  74771206
6        76736330   T..A.TA.C.G...A...C..............-.G.C..ATT..........T......  76736388
6        254137699  ...AGTA.CT.......CC..............-.ACC..GTT...T..T...T......  254137641
6        232325417  ..CAGAA.CT.G.....CC........TA.T..-.CCC..GT...........T......  232325475
6        219163719  ...C..A.CTG......CC.......AT.....                             219163751
6        249172199  .....GA.CTG......CC......G.T.....A..CAT..TA..T..--...T.T....  249172256
6        66123231   ...AATA.CT.......C...A.T...A.....AC...T..---..T......T......  66123287
6        216564763  T..C..A.CTG......C..A..AG..T.....A.CC....--....A.....T.....A  216564706
6        32058815   ...A.TA.TTG...T..CC........T.....-.CC...GTT.A..A..C..T......  32058757
6        165552311  ...A.TA.CTG.T....CC.A......T..T..A..A.G..--.A........TT....A  165552254
6        88629713   ...A.TA.CT...GT..CC..A....CT.....AGC.....--.....T.A..TT.....  88629771
                                                        \                       
                                                        |                       
                                                        C
6        32241930   .....TA.CTT.....T.....AT...TT.T.....CCTG.T.-.A.......T......  32241872
6        79595218   ...ACTA.ATG......CC..A.....T.....A..G-..GTT..........TG.....  79595160
6        258083355  T..AC.A.CT................AT.....-.CCC..GTTG..........-T....  258083298
6        26446726   T..AC.A.TTG.......C....G...TT......CC-..GTT..........TT.....  26446784
6        100534351  T..ACAA.TG.......CC...T....T.....AC.C.A..--......CA..T...G..  100534408
6        188642608  ...A.TA.CTG......C...A.....TT....AGC..G..--..........TT....A  188642669
                                           \                                    
                                           |                                    
                                        TGCT
6        259333548  ...ACT...T........C........T.....A.C.G....C.A........T......  259333486
                                                            \                   
                                                            |                   
                                                          ATC
6        49052343   ...A.TA.TTG......C...T....AT.C...A....G..--..........T.....A  49052400
6        206816676  ...ACTA..T..A...TCC.......AT...G-..A.C..GTT..........T.T....  206816734
6        245486669  ..A..-..---...A.......T...AT..T..A.CC...GCT..........T.A....  245486614
6        59804679   ...A.TA.CTG.......C........T.....A.CC.A..--.....A....T......  59804736
6        226274002  ...ACTA.TT........C...A....T.....T.-.C..ATT..........T...T..  226274060
6        195689804  ...A..A.C........C..A..T...T.....A..CC...-T.T........TAT....  195689862
6        58121515   .....TA.CT..A..............T.....A.C.G.-..T.....              58121561
6        218291407  T..ACT..CT......TCC.A..G...T.....A.CC-..GTT..........T......  218291465
6        240407926  ....C.A.CTG.....AAC........T..T..A.G..A..--.......A..T......  240407984
                                                         \                      
                                                         |                      
                                                         G
6        233557781  ...A..A.CT......T..G...T...TT.T..A.C.GT.GCT..........T......  233557840
6        23082655   ...ACGA.CTG.....TCC........T...C.A.CC....--.........GT..A...  23082597
                                                         \                      
                                                         |                      
                                                         C
6        181559828  ...AGT..TTG.A.A..A.........T..A..A....G..--..........T......  181559886
                                                        \                       
                                                        |                       
                                                        C
6        245504529  ...A.TA..GG....T.C..T....G.T..T.....C...AC.A......A..T.A.T..  245504470
6        176783002  ...A.TATCT.......C.......G.T...A.A......ATA.--.......T...T..  176782943
                                                       \                        
                                                       |                        
                                                      CC
6        203346267  ...ACAA..T..A....C.........T.....A..--..ACC..T.......T....C.  203346324
6        24186853   ...C..A.CTG......CC........T.....A.CC-..GTT....C.....-......  24186796
6        93608140   ...AC.A.CTG......CC....TG..T.....A.CC-..GTT..........T......  93608198
6        2251463    .G.A.TA.TGG......CC........T.....A..C-...TT.....TG...T......  2251521
6        221113932  ...A.TA..T....A..CC......G....T..A.AC-..GTT...T.............  221113990
6        174322973  ...C.TA.CTT.T....C...A.....T.....A.CC....--...T.T....C.A....  174323031
                                                         \                      
                                                         |                      
                                                         C
6        174255984  ...AGTA..GG.....TCC.......AT........C-..GTT..........TT.....  174255926
6        180853340            ...........A.T..T......A.....CCT.G.A.......T.T....  180853389
6        230833181  .....T..CT..C.A..CCCA......TT....T.....A...A--.......T.T....  230833242
                                                       \                        
                                                       |                        
                                                    AGCC
6        28837124   ..-.A..A..T......CC.A.....--------...................T......  28837182
                               \                               \                
                               |                               |                
                               G                         CCCTGTT
6        176784628  ...TC.A.CTT..........A.....T.....A--.C.C.GT..........TT.....  176784685
6        166052258  ...A..A.CT........C...C....T..G..A.CC...ATT....C.....T......  166052199
6        173838445  T..A-.A.CT...G...CA........T.......CC.T.GTC........C.T.T.T..  173838503
6        227269237  ....ATA..TG...A.T.AGA.A...AT......C.A...--...........T......  227269296
                                                     \                          
                                                     |                          
                                                    AT
6        36039647   T..A.TA.CTT......C.........T.....A.CC-..ATT.......C..T......  36039589
6        224836183  ....-..AC.C...........AA...T.....A..C...CCAAC...GGT..T...A..  224836242
                              \                                                 
                              |                                                 
                              T
6        24652008   T..ACTA.AT.......CC........T.....-.CCC..GTT..........T......  24651950
6        25374475   A..A.TA.CTG...A............T.....A..C....T...TT......TT..T.A  25374535
                                                               \                
                                                               |                
                                                               C
6        133450223             ....T.C.....A...T.....A.AC.T...AA.......AGT...T..  133450271
6        227627616  T..A.TA.C..CA.....CA..T....T........G.A..--.....T....T.T...A  227627675
                                                     \                          
                                                     |                          
                                                    AA
6        231318348             ...A..CC........T..T..A.CC...A.C......T...T......  231318300
6        208171418  ...CC.A.CTG.A.....C..............                             208171450
6        136458166  ....CT..ATG...............AT.....A..A....--..........T......  136458108
                                                     \                          
                                                     |                          
                                                     A
6        81978350   T..A-..A..T....G.CC.......AT..A..A..C...GTA..........T...T..  81978291
                               \                                                
                               |                                                
                               G
6        19839150   T..A.TA.CT...........AA.......-..T.G.C..C.T..T....A..T......  19839091
                                                              \                 
                                                              |                 
                                                              T
6        206238817  ...ACT...........C.........T.....T.C.C-----.A........T......  206238872
                              \                                                 
                              |                                                 
                              T
6        12577073   ...AA..A..T.......C..A.....T....AA.C..T.A.CA.........T......  12577134
                                \   \                                           
                                |   |                                           
                                T   A
6        23777116   ...AATA....................T.....-.ACC...TT...T......T......  23777058
6        242877903  ..G.CTAA........TCC........T....GA.CC.G..--......G...T......  242877961
                              \                                                 
                              |                                                 
                              T
6        67545325                ..........A.G.T.T...A..C...CC.G.........TT.....  67545279
6        69131747   ....A.A.TTG.A...ACC.A......A.....A.C..........A...AC.T......  69131809
                                                             \ \                
                                                             | |                
                                                             C CT
6        258080637  ........CAG...A..CA...AG..T...--.G.G....CC.A.....C...T...A.G  258080580
6        215950433            .......C..A......T.....A.CC...ATT.....T...CT......  215950482
6        219137538            .......CC...A....T.....GG.C...AT...........T......  219137489
6        58916160   ...TC...CTG......CC........T.....A.CC.T..T-..........T......  58916102
6        252541055  A..CA..A..TA.....CC...AT.........A......CT...........T......  252541114
6        195865154  T..A-..A....A.....C......CAT........C...GTC................A  195865213
                              \                                                 
                              |                                                 
                              T
6        177080437  A..AGT...---..A..C.G.......T..T....C.....TT.....T....C....T.  177080381
6        176520523  ...-...AA.T...T...CC.......T.....AG..C..CT...........T.....A  176520582
                               \                                                
                               |                                                
                               C
6        205859621           ...T........TA...AT.....A.C..T.CTC..........G......  205859671
6        174839714             ......CA........T....A.......GCC..A.......T.T....  174839762
6        99635436   ....G...---......CC......T.T.....                             99635465
6        191930621  .C.TC..T--...........A.....T..G..A.CC....TAA.A.......T.T....  191930678
6        28097778              .....TCC........TT.T..A..C...GTT..........T...T.C  28097826
6        94330809              .......C.T......T.....A.AC.T....AT.....AG.T.T....  94330857
6        177636580             ...A..C..AA.....T.....A.......T..T........T......  177636532
6        18204949            ........C.........T..T.CA.CCA..GTTG.........C......  18204999
6        79162966                     ....A...TT.....A......CT.G.........T......  79162925
6        226905506  G..AG..---.......CC......---...C....A...C............T....T.  226905562
                                                          \     \               
                                                          |     |               
                                                          A    CT
6        252434594  ...AGA...---.G...C.........T.TT..G.A....CT.A......A..T.T....  252434650
6        182622008            ..A.....C...C....T..T.......TCATT................G  182621959
6        252599981           .........C........T.....ATC.G.CCTC..........T...TCC  252600031
6        234615398  .....AA.C.C......CC...........T..AGC.G..CTC..........T.....A  234615338
                       \                                                        
                       |                                                        
                       A
6        32044821   .A.C-............C....A....T.......C....GTT...T......TT.....  32044880
                              \                                                 
                              |                                                 
                              T
6        21839072   ...A.-.AT........CC........T....--....GC.--...T......T......  21839018
6        206659640  ...A-..A..T......CC.T............A.CC...GTC..T.......T......  206659699
                               \                                                
                               |                                                
                               G
6        167833801            ....A..C........AT....AA......GCT..........T.....A  167833850
6        225324039             ......CC........T....AA.C....GTC..........T......  225323991
6        251950064            ......A.....A...AT.....T.C.................T.T..T.  251950113
6        34349504             .......C.........TA....A.C.GT.ATC..........T......  34349455
6        62509243             ......A.........AT.....AGC...A.TA..........T.T....  62509194
6        79213639             .......CC....T....TC...T.C....ATT..........T......  79213688
6        164090114  ...-...A.A................ATA.T..A..C...GTT..........T.....A  164090055
                              \                                                 
                              |                                                 
                              G
6        227710225  -..TA..A..G...T..C........AT....AA.CC...C.T..G.......T......  227710284
                              \                                                 
                              |                                                 
                              T
6        33057076             ..A..T..C..A.....T.....A..C...CT...T......GTT.....  33057125
6        133178202  .....-.AC.T.A...TCA.A......T..GG.A.CC...CT.A.......A.T......  133178261
                                 \                                              
                                 |                                              
                                 A
6        180799720            ....A..CC....A...T.....A.G....GTC..T.......T......  180799769
6        189442416            .......C.........T..T..A.CC...GTT.A.....T..T.....A  189442465
6        194597824           .........C.AA.....TT.T..A.CC...GTT..........T...A..  194597874
6        200831253  ...ACTA.TA.G...............T....A......C.-.AT...TT...TT.....  200831195
6        205140292             ......CC..A.TG..T.....A......ATT..........T.....C  205140340
6        218929954            ................ATT....A.CC...ATT.T...T....T......  218930003
6        60391559   ..CT.............CC.A..A...TT....A..C...GTC...T..T...TT.....  60391620
                         \    \                                                 
                         |    |                                                 
                         G    T
6        233082626  ...CCTC.C.G.......C..AA....T.....T.CC-..G.T.............C...  233082568
6        250912712       ........CA..CC.......AT...G..C......CC........C.TT.....  250912767
                              \                                                 
                              |                                                 
                              T
6        99005076             .......CC.......AT.....A.C..T.G.A.CTT......T......  99005027
6        187795235            .......CA.AT.....T.....A.CC....CT..T..T....T..C...  187795284
6        199403919            .......CC..A.....T...C.A.C....CTT.........GC...T..  199403870
6        223461024            ..A...TC..A..A...T.....A..C....TCAA........T......  223460975
6        229579776           ........C..A......T..T..AC.....CTTG..T......T...T..  229579826
6        245956832            .......AA...A....TT....A..CC..GTT..G.......T......  245956881
6        170323005             ................T..T..A.C....ATT..........T......  170323053
6        174855671             ......CC........T.....A.C....G............T.....A  174855719
6        176884981  ...A-..A..-....T..C..A.A..ATT....A.C....GCC..........T......  176884924
6        205808737  ...C-..A..T.A....C.........T....CA.C...CGTT..T.......T......  205808678
                               \                                                
                               |                                                
                               G
6        12031601   ...C-..A..T......CC....A...T..T..A.C....GTT.A........T.T....  12031542
                               \                                                
                               |                                                
                               G
6        24667113              ......C.G.A.........C.A......GCT..........T.....C  24667161
6        47227099   ...AG...---...........T....T.....ATCC...GTTCA.....A..T......  47227155
6        233482969             .......C..A....A...T....CC...G.T..T.......T......  233482921
6        21122336              ...............AT.T........T.GTT..........TT..T.A  21122384
6        28786274              ......CC....T...T.....A.CC...GTT..........T......  28786322
6        88238219          ..........CC.A......T.....T.ACC..CTT..........T......  88238167
6        169363195            .......C.G.......T.....A.C....GTT......CA..TT.....  169363146
6        254167378             ......CC........T.....A..C....TCCAT.......T.....A  254167330
6        88037398   ...A-..A......A..CC...-.T..T.....A.C..G..T..--.......T......  88037455
                              \                         \                       
                              |                         |                       
                              T                         A
6        167845637       .....-.A.......A........C...A..C.T.CTC..........T.....A  167845584
6        102418577  --...ACA.T-.....ACC.T.....TT............CTA.T...TG...T......  102418633
6        185469549  ...A-..A..T....T.C.........TT.......C...----.T.......TT.....  185469494
                               \                                                
                               |                                                
                               C
6        197624441  G.A.-...---......CC..............A..C...                      197624476
6        200665844  T..A-..AC.T................T.....A..A...GTC.....TG...TT..T..  200665903
                               \                                                
                               |                                                
                               G
6        23885840              ......C...A.....T..T..A.A....CTCA.........T...GG.  23885792
6        26231770              ......C....A....A...C.A.CC...GTC..AT......T......  26231722
6        33270089              .......C.T....T.T.....A.CC.G.A.C....C.....T.....G  33270041
6        60203569   T..A-..AA.T....G..C........TT....A.CC...CCTG.........TT....A  60203628
                               \                                                
                               |                                                
                               G
6        68730950   ...AATA.CT.......CA.A......T.....A..C-..GT...........GT.....  68730892
6        101710721             ......CC........T.....A.CC...GTT..T....AC.T......  101710673
6        173351085             ......CC...C....T.....A.C....GTTG.TT......T......  173351133
6        186055046  ..A..-..---.....T.C....A..ATA....A.CC...G.T.......T..TT....G  186054991
6        192504567             .......C........TT....A..C...GTC...T......TTT....  192504519
6        197465567  ..A.-...---......C.......G.T.....A.CC.T..CC......T.....T.T.A  197465622
6        202387260             ......CC........T.....A.CC...GTT............T...A  202387308
6        223874648             ......C........AT.....A.A....ATC.A........TT....A  223874600
6        227729811             .....TCA........T.GA..T.C....GTC..........T......  227729763
6        232000282  ...AG...---....C.C.........T..G..A.CC...GTT...T......T.....A  232000339
                     \                                                          
                     |                                                          
                     A
6        233101607  -..A....---....C.CC....GG........A.C.G.ACTC..........TT.....  233101662
6        249602540             .....GC.A.......T.....A..C...GCC....A.T...T.....A  249602588
6        8640399    ..A.CT.----...T..CC........T.....A.GC...CTT......CA..T.....A  8640344
6        190188169  ...A-..A..T..A...CC.....T..T.G...A.CCC.A.T-..........T......  190188227
                                \                                               
                                |                                               
                                T
6        33421865              .....ACC........T.....A..C.G.GTC..TT......T.....A  33421913
6        65584526              ......C.........T.....A.CC...A.T..T..TG...T..C..A  65584478
6        75572644              .......C.......AT...C.A.C...GGTC.AT.......T.....G  75572596
6        79693333              .....T.C...C....T...C.A..G...GTT..........T.T...A  79693381
6        87847182              .....AG....A....G..T....CC...GTT..........T.T...A  87847230
6        94436964              ......CC........T.....G.CC...CTT.AT.......T...T..  94437012
6        97493128              ...A..CC....A..AT........C...GGC...T......T......  97493176
6        108529494             ......CC....T...G..T.AA.C.....TT.......T..GT.....  108529446
6        171513458             ......CC........TT....G.C..T.ATT...T.G....T......  171513506
6        196029740             .....A.C....A...TT....A.CC...GTT..........TT.....  196029692
6        205645530             ......CC....T..TT..T..A.CC...G.T..........T.....A  205645482
6        219133943             .....ACC........T.....A.C...ACCT..........T.T.T..  219133991
6        226442403             .......C..A....AT.....A.CC...GTC..............T..  226442451
6        243215106             ......CC.A.A....T.....A.CC...GTC.C........T......  243215154
6        244418822  ...A....---......CC........T...C.A.AC.A.ACC..........T.T....  244418881
                        \                                                       
                        |                                                       
                      GTA
6        251014939             .....ACC........T.....A..C....TC..T.....CCCT.....  251014987
6        257557614  ...--..AAA..A....CC...TTG..G.....AG.....GTT..........T.T....  257557556
                               \                                                
                               |                                                
                               G
6        197783966  ..A...C----......A.........T.....A.A.....TC.A........T......  197783911
6        184945838  ...A-.............C........T.......CC-..GTT......T...T......  184945780
                              \                                                 
                              |                                                 
                              T
6        52082909   ...A-..AC.T.....T.CA..A....T........C..CCT.G.........T......  52082968
                               \                                                
                               |                                                
                               G
6        225131545  ...A-..A..T.....ACC........T.....A.CC...CT...........T......  225131486
                               \                                                
                               |                                                
                               G
6        100934580  G..C-............C.........T.....A..C...GTCA.........T......  100934521
                              \                                                 
                              |                                                 
                              T
6        173110367  ...C-..AA.T......CC.......CT.....A..G...GTT............T....  173110426
                                \                                               
                                |                                               
                                T
6        98824611   .A---...---.....TCC........T...A.A.CC....CT..........T......  98824558
6        139359226             ..A.......A.....TG....A..C...CT...........TT.....  139359178
6        174817236  T..A-..A..T......CC........T.....A..C.T.GTC.....T....T......  174817177
                                \                                               
                                |                                               
                                T
6        201394586             .......G...........T..A.CCA...TC.A........T......  201394634
6        202307502  ...A-..A....A....CC........T.....A..--.......A.......T......  202307560
                              \                               \                 
                              |                               |                 
                              T                               T
6        202407486  ..CC-..A..T......CC.A.....AT...G.A.A--...G...........T......  202407427
                               \                               \                
                               |                               |                
                               G                              CA
6        53196072          ...T......C.........T..T..A.CCC..GTT..........T....C.  53196124
6        87176981              ......C........AT.....G.CC....G.AC........T......  87177029
6        232856714             ......CC..A.....T....A.TC....CT...........T......  232856762
6        29718645   T..A-..A..T......CC..A.....T.....A.C..G..--.......A..T......  29718703
                               \                        \                       
                               |                        |                       
                               G                        A
6        92340188               ...........G...G.........GT.GCC..........T......  92340141
6        169408109             .....T.C..............A.CC...GTC.A........T.T.A..  169408061
6        173746188  ...A-..A..........C........T....CA.C.C.G.T-...T...A..T.T....  173746246
                              \                                                 
                              |                                                 
                              T
6        195437767  ...A-..A..T...C..CC........TT.T..A.CC-..GTT..........T...T..  195437709
                               \                                                
                               |                                                
                               G
6        100135345              .....A............T..AGCC....TT..T.......T...T.A  100135298
6        202333738             ............A...A.CT....CC..A.T.GA...G....T......  202333786
6        78149024   .A.AC...CTGA.....CC........T..T..A.CC-..GTT.....T....T......  78149082
6        133233343  ...ACTA.TTG.A....CCC.A.T...T.....T.C..-----.......A..T......  133233397
6        187475463             ..A...C........AT.G...ATCA...C.C...T......TA.....  187475511
6        200315061  TA.A-..A..T.....G.G.....C..T.....A..A-..GTT.......A..C...T..  200315003
                               \                                                
                               |                                                
                               G
6        230695877             ......CC.T......T.....A.CC...G.TG.........T..C..G  230695829
6        231810325               ....C.....T...T...C.A.C....G.........C..T......  231810279
6        22452964                ....C.........T.....A..C...GCT..........TT.....  22452918
6        62590084                ....C.....A...T.....G..GA..G.C........A.T......  62590130
6        69479451              ......CC........T.......G....GTT.....T...CT.....A  69479403
6        82460236   ...A.TA.CT.G.....CC..A.....T.....G...G....---........T......  82460294
                                                        \                       
                                                        |                       
                                                       GC
6        228337318  ...AC.A.CT.......CC...A....T........A-..GTT..........T......  228337260
6        93627650   ...ACTA.TTG.......C........T.....-.A.C..GT..A........T.TC...  93627708
6        101547083               .....C..A.....G.....T.CC...GCC..........C.....G  101547037
6        132384475  ...ACAA.CT.......C.........AT....A.G.....G.--........T......  132384417
                                                        \                       
                                                        |                       
                                                        C
6        225432985               ....CC........T.....A..C....TT.......T..T....T.  225433031
6        259513348               .....C..A.....A.....A.CC...ATT..........T......  259513302
6        63250006              .......G........T..T..A......ATT..T.......T.T.T..  63249958
6        176112753               ....G.....T......T.C.......CT.G.A.......T.T....  176112707
6        207463743              ..C......AC....T.......C..T..TCA......A..T......  207463696
6        210256883             .....T.........AT..T..A.CC...GTA..........T...T..  210256835
6        222168559               ..............T.....A......GTC..AT..C...T......  222168513
6        174952163  TC.AC....---.....C.........TTGT..ACCC.G.C............G......  174952219
6        230585178  ...-...A.-.......C...A.....G.....                             230585210
                                   \                                            
                                   |                                            
                                  TT
6        181320492  ...ACTAAC........CC........T.....A..C....--.....T.A..T....C.  181320434
                                                         \                      
                                                         |                      
                                                         C
6        218661226  ...A.TA.CTG......CC........T.....G.C--...GT..........T...G..  218661168
                                                                 \              
                                                                 |              
                                                                 A
6        71678033            .............A..T.T.T...TG.C...GGAG.T.......T......  71678083
6        85615274                ....CC.A......TT....A......GTT.A........T.....A  85615320
6        97852500   ..----A.CA.......CC...A....T..TG.A....G..--..........T.....G  97852446
                                                        \                       
                                                        |                       
                                                        C
6        107915892             ......CC..A....AT.....A.CCA..GTT..........T......  107915940
6        133353479         ..G..A..........AG..GT.T..A..C.A..T...........T......  133353531
6        164750755  ...A-..A..T....GTCC.A.A....T.....A.AAA..CTT......T...T.....A  164750814
                               \                                                
                               |                                                
                               G
6        166764137               ....CC..............AGA.G..CT..A.T..C...T......  166764183
6        197693324               ....AG...T........A.A.CCA..GTT..........T.T....  197693370
6        199490426            .................T.....A.C....GTT.A....CA..TT....G  199490377
6        201949213               ....C.G......TT.....A.A....CTT.......A..T..C...  201949167
6        207805854               ....CC..A.....T...C.A.C.G..CTA..........T......  207805808
6        227037740               ....CC.......TT.....G.C.....TC..T..T....TT.....  227037694
6        231752287             ......GC........T...A.A.CC...ATT........C.TT.....  231752335
6        258121593             ...A..CC..A.....T.....AT..G...TCA.........T......  258121641
6        259073848           ........CC........T.......CCCT..TT......CA..TT.....  259073798
6        18843298             .......CC.....................ATT.................  18843347
6        59115509   -..CA............CCA.......T.....A.CC...G.T..........T......  59115568
                              \                                                 
                              |                                                 
                              T
6        181292200            ......AC......................CT.GC........T.....C  181292249
6        70257064                      ........T.....A......GCT..........T...T..  70257024
6        187993831             .......C..............A..CA...TC.......T..T....TA  187993879
6        231191560             .......C...C....T.....A.CCC..GTT..........T......  231191512
6        73089093             ......GC...A...........A..CC...TTG.........T.....A  73089044
6        182330537            .......CC..A.....T.............TTA.......G.TTT....  182330488
6        216577975            .......C..A.A....T.....A.A...CCT.A.........T......  216577926
6        140742292  ...A.-........A.ACCA.....G.TATT.....C...CT-.....G....T......  140742234
                              \                                                 
                              |                                                 
                              T
6        226030429  ...A-..A..........C...A...AT.....A..C.A.GTT..........T.T....  226030370
                              \                                                 
                              |                                                 
                              T
6        96014905           .......G.CC....T..CT.....A.C....GTT..........T......  96014854
6        203648313            .......C.....G...T.CT..T...............G..AT...TC.  203648264
6        244012093  ...A....---.....TC..T...G...T.TA.A.C....CT.A.A........T.....  244012034
                        \                                                       
                        |                                                       
                      CTA
6        256874610            .......C....A...AG..A..AT..G.C............AG....T.  256874659
6        93709474   ..AT------...G...CC...A....T.....A..CCTG.TT..T.......T......  93709421
6        188863235               .........C....TT.T..A.CC...GCC..TT......T......  188863189
6        197282311       ...........TC.....A...T..T..A.C....ATT.....T....T.T....  197282256
                              \                                                 
                              |                                                 
                              T
6        172994828  ...AC....--.....TCC...A...AT.....A.......TTA....TT...T...T..  172994769
                         \                                                      
                         |                                                      
                        TA
6        176301474  .A---.....T.....TCA.A......T.....A.C.....--..........T.A....  176301418
                               \                         \                      
                               |                         |                      
                               G                         C
6        190486816  T..A...TC....--...C..A.G...T.G...A..CA..CTC........C.T......  190486757
                        \ \                                                     
                        | |                                                     
                        C A
6        206735774               ....C..A.A....T...C.A..C...GTC.....G....G....C.  206735728
6        227756514  ...AG...---..CC.T.C........T..T.GA....G..--....C.....T...T..  227756570
                     \                                  \                       
                     |                                  |                       
                     A                                  C
6        94715132              .......C........T..T..A.C........C........T......  94715180
6        235776292  ...A.TA...........C...........T..A.---.CC............-.T....  235776349
                                                               \                
                                                               |                
                                                              TT
6        19924971              .......C..A...........A.C....GT...........TT.....  19924923
6        70968382                  ..C.........T.....A..C...ATC..........T......  70968426
6        12051926   ...C...T.G...--..CC........T.....A....T.CT...........T...A..  12051985
                        \ \                                                     
                        | |                                                     
                        C A
6        20329018    ......---.......C........AT.....A.C....A.C.......A..T.TC...  20328963
6        137437307                 ...A........T.....G.C....GTT..........T.T....  137437351
6        205350395            ........C...AT..AT..T....C...CC..G.T.......T......  205350346
6        108577892  ...-...A..T......CC...AT..ATT....G.CC...ATT.AT..T....T.....A  108577952
                                   \                                            
                                   |                                            
                                  TG
6        189314691  ...CCT..CTG...AT.C...A....AA.....TG..-...TT..........T......  189314750
                                                \                               
                                                |                               
                                                T
6        233165387  ..A.-...---...A..CC........T.....ACC....GTC..........T.T....  233165442
6        27785062             ..T....CC..............G.C...AGTT..........T......  27785111
6        59291379   GC.TAA.A.........CC....T...T....C.TGCC..ATT..........T......  59291319
                               \                                                
                               |                                                
                               G
6        63576751              .....GC..A.T...A...T.CA.......T.A.........T......  63576703
6        68921571              ......CC........T.....A.CCC...TT....A.....T......  68921619
6        74487416             ....A..CC..............A.CC...ATT..........T...T..  74487465
6        97777734              ......CG.T.......TC.....C.....T...A....A..TG.....  97777782
6        131122747            ..A....C..ACA....T.......CC....TT..........T......  131122698
6        194062863             ......C.........T..T..A..C..CCT.G.........T.T....  194062911
6        74771553   ...-.....TT......CA........T.....A..C...GTT.A...TCA..T......  74771494
                               \                                                
                               |                                                
                               G
6        237623473  ..AC..----....C.TC...A.....T..A.CA......CCAA.........TT.....  237623528
6        246635678  .....TA.CT..T.C..CC.......TTA..AA.-...A..--..........T......  246635734
6        21466415              ..C...C....A...AT.....A..C...GTC..........TT.....  21466367
6        24527632                      ........T.....A..C...GCC..A.......T..G...  24527592
6        27860963                      ........T.....A.CCCA.GTT..........T......  27861003
6        51073596              ...A..C.........T..T..TGAC..C.T.A.........T......  51073548
6        52488209             .......C........AT..A..A..A...GTT..T...........A.A  52488258
6        52968774              ......C.....G...TT....A.C....CT...........T.....C  52968726
6        74181572              .....T.C........T.....A.CC...GTT....C....AT......  74181524
6        75578546              ......C.........T....CT.CCC..GTCA.........T......  75578594
6        91064623              .....TC.........T.....G....T..TT...TC..AA.T......  91064575
6        166612250               ....CC.A..T.........A......ATT.....A.A..T.....A  166612296
6        174877854            .......GC.......AT..T.AG...A...GAA.........T......  174877903
6        188316518             ....G.....AA....T.....A.CCC..ATA..........T......  188316470
6        195106356             ...A...C....G...T.....A.AA...GTT..........T...T..  195106308
6        201604914               ....C.........T.....A.C.G...TCA.........TT.C...  201604868
6        203988476             ......CC........TT.T.........GTT.TT.......C.T....  203988524
6        207210510             ......CC........T.....A.CCCGG.TT..........T......  207210558
6        212542339             ................T.T..GA......CT.A.G....T..T....C.  212542291
6        215566859            ..............C..T.C...T.C...C.T.GAA.......T....C.  215566810
6        218780095             .....T.C.......TTT....A..C...GTT..........T...T..  218780143
6        233685860             .......C..A.....T..G..G.CC...CTT.....T....T......  233685812
6        234395979             ......C..AA.....T.....AGCC...GTT..........T......  234396027
6        242096065               .....C...AT...T..T..A.CC...GTC..........C......  242096111
6        243960341  ..A..-..---......CC..AA....T.....A.CC-..GTT..........T......  243960287
6        254158935               ..............TT.....CC..T.GTC..........T.A....  254158981
6        18524136             ..A....CC...C....T.....A.CC.T.GTC................A  18524087
6        97959028   T..A...T.G-.A.A..C....A....TT....A.CC..C.T.G.........T......  97959087
                        \                                                       
                        |                                                       
                        A
6        230460419  ...A-..A..T.......C..A.T...T..T..A.CC...GTC..........T...TG.  230460360
                               \                                                
                               |                                                
                               G
6        76220061   ...A-..A..T..G...C.........T........C...GT.GCT.......T.....A  76220120
                               \                                                
                               |                                                
                               G
6        100759162             ......C.........T........C...CTCAT...T....T....C.  100759114
6        141343075            .............A...T.....A......GTT......T...T...T..  141343124
6        200910765                  ..G....T.........A.C....ATCA.........C......  200910808
6        247119218             ................T...........CCT.G.........C.T.T..  247119266
6        51551458              .......C........T..T..G.CC....T.CA........T......  51551410
6        53028210             .......C.........TT....A.C...CCT.G.........T......  53028161
6        66663931              .......C........T..G..A.CC....CC.A.T.T....T......  66663979
6        72892537             ......T.........CT..T.....C..C.T.G......C..T......  72892488
6        132535984  ...A-..A..T....G...........T..T..A..C...CTT........A.T.T...A  132536043
                               \                                                
                               |                                                
                               G
6        146591933             ................T..T..A.GC...AT...........T....C.  146591981
6        170629666            ........C.........T....T.CC...GTC..........T..C...  170629617
6        210397728             ......CC........T.....A.C....GTC................A  210397680
6        58175775              ......C........ATA.T..A..G...ATA.A........T......  58175823
6        206391782             ......CC...AT.........A.C....GTT..........T.T....  206391734
6        216083370             ...A...C....A..CT..T....C.....T...T....A..TT.....  216083418
6        6994570                 ...G..........T.....A.C....ATT...T..CA..T......  6994616
6        11590795              .......A..A.A..AT.....A.A.....CC..........C.A....  11590747
6        12297713              ..A.....G.A.....T.....A.CC...AG........A..T......  12297665
6        24990639               ....T.C........T.......CC....TTG.......G.T......  24990686
6        69666624               ..............AT..A..A.G..T.C..GT........T......  69666577
6        168695327             ............A..AT..T.GA..C....TT.....T.C..T......  168695375
6        227993806              ..A...C...AA...T.....A.CG....T...........T.T....  227993853
6        48755999                  ...C........T..T.........CTCATT.......T...T..  48756043
6        139406224  ...ACTA.C........CC........T..T..A.CC-..GTT..........T.T....  139406282
6        154375939  G..AG..TA...A.....G.A--...AT.....A.......T..T--......CT.....  154375999
                         \                             \                        
                         |                             |                        
                       GAG                            CC
6        173192708  ..A.-...---......C.........T......CCCA..GTC.....T....T...T.A  173192653
6        186692271  ...AG...---......CC.......AT.......CC.T.GTC.A...T....T......  186692215
6        13076732               .....AA........TA....A.C.CT.GTC..........T......  13076779
6        32279353                   ..A..T.A...T.....G.CC...GCC.....T....T......  32279396
6        32626371   AG......AGT....T..C...A....T..T....CA....TC..........T...TG.  32626432
                                    \                                           
                                    |                                           
                                   GT
6        48790533              ...........A..T..TG...A..C..CCT.G.........C......  48790581
6        81334522              ......CC...A....T.C...A..CC..GTT..........T......  81334570
6        102154574              ...........T....A.......C.T.C..G...ATG.A.T......  102154527
6        165173158             .....TCC....A...T..T..A.C.G..ATT.................  165173206
6        179126224             ......CA....A...TT....A.C.....T.G.T.......T...T..  179126272
6        200843408            .......C..A.A....GT....G.A....G.T..........T.TC...  200843359
6        204930808  ...-A...C......GTA....AGG..A.C.....A....CT.....CTT...T....CG  204930749
                              \                                                 
                              |                                                 
                              T
6        204994589             .....T.C........T..T..A.CC...GTT..........T...T..  204994541
6        220964812  ..AA-...---......C........AT..T..A.CAG.CATT...T......T......  220964867
6        234292711             ................T.....A.CC...GTC..A....A..T...T..  234292759
6        250766532             ......C....C....T....GA.GCC...T.G.........T..A...  250766484
6        253416071  ...AC.ACCTC......C...........TT.AA..C...CT.GA........T......  253416011
                                                \                               
                                                |                               
                                                T
6        195728014  .....-.A..........G.A.A...AT....GA...GG.CT...........T......  195727955
                               \                                                
                               |                                                
                               G
6        208239244                 ...C....A...A........GG..GCC..........T..C...  208239288
6        225318900  ..AA-..A..T......A.C...........C.A.C..T.CT..T........T.T.T..  225318841
                                \                                               
                                |                                               
                                T
6        141287994  ...A.TA.CTT................TT....T..C-...TTAA........T......  141287936
6        72438841   ...A.TA.CTG......C..A..G...T.....A.C--....T..........T......  72438899
                                                                \               
                                                                |               
                                                                T
6        169900626  ...A.TAACT........--.......T.....G..C-..GTT..........-......  169900681
6        226325632  ...C-..A....A.......T.A-...A.GG..A..C-..GCT.....T....T......  226325575
                              \                                                 
                              |                                                 
                              T
6        231490024  --..G...---....T.CC........T.......CC.T..---.........T...T..  231490075
6        256286537  .A.T.TACCT.............G..-.AT..........CT.CA........T......  256286474
                                                    \   \                       
                                                    |   |                       
                                                    C CAAC
6        22719897              ......A....A....T..T..A.CC...CT.G.........T......  22719945
6        50818848                  ............T.....A......C.T..TT...A..T......  50818804
6        65316862              ......CA.T.AA...T.....G..C....T.G.T..............  65316910
6        195755363              .....C....AT...T.....TG.G...CT...........T...T..  195755316
6        207587569                    .........T..T.....G.T.ACCA.A.......T......  207587610
6        188329744  GC.C......---..............T...A.A.C....GTA..T....TA.T....C.  188329800
6        22259087                 ....C........T........C...CT........A.........  22259132
6        228466534  ..G..T----.................T.....A..C..A.-T..........TT..T.A  228466588
6        253515979               ....CC........T............GTC......C...T.....A  253516025
6        200066844               ..............T..A..A.C....CTCA.A.......T......  200066798
6        243022978  .---A...--.......CACT......T.....A......--..CTT..T...T.....A  243023030
6        172187991              .....C....C....T.....A.......T.GATT......T......  172187944
6        224807239                ...C.....A...TA.T..AC......CT..........T......  224807284
6        229911248              .....C....C....T.....A.......T.GATT......T......  229911201
6        250041854             ......CA.....C..TT....A......GTT..........T......  250041806
6        255224242  ..A-....---......CA...........T..A....-.GTT.A...T....T.A....  255224188
6        216524801                ........A....T..G..A..A..CAT.AA........T......  216524756
6        216525167                ........A....T..G..A....T.AT.AA....G...T......  216525122
6        134677176  GC.A....-....--.TC....A....T..T..A.C....GTC..........T.....A  134677120
6        51537026   ........A---.....CC........T.....A.CC-..GTT....A.....T.T....  51537085
                       \ \             \                                        
                       | |             |                                        
                       A AA            C
6        84571494                  ...C........T.....A.C....ATA..T.....G.C.....A  84571538
6        171033710                ...........G.T.....A.C....CTCA......C..T..C...  171033755
6        172858269                     .......AT.....A.G....GTC...T...T..TT.....  172858229
6        174414918               ....C.....G...T.....A.CC...GTC.......A..T......  174414872
6        210467638               ....CC........T.....A..C...GCC...........T....A  210467684
6        245270584                    ...A.....T...A.A.CC...GTC..........T......  245270543
6        200516551  ...A-..A..-......A...A........T...TCC...GT.G.T.......T......  200516492
                                  \                                             
                                  |                                             
                                 AA
6        206423408                     ........T.....A...G..GTC..........T......  206423368
6        224158126                     ...........A.........GT.A...C..A..T......  224158166
6        30540891                ..............T.....A......CTAA.........T....T.  30540937
6        77466621   ..A.-...---.A....CC..A.....T.....A.C--...GT.TG.......T...T..  77466568
6        195309276  ...A-..A..T......CC...A.....A.....T...T.----.....G...T......  195309218
                               \               \                                
                               |               |                                
                               G             TTA
6        21724322                      .......AT.....A.C..T.GTC..........TT.....  21724282
6        27616552                      ........T..T..A.C.C..ATT.......C..T......  27616512
6        55336163                 ....G.A......TA....A.CC....T...........T..A...  55336118
6        77966287                      ........TG....A.CC...GTT..........TT.....  77966247
6        103196108                     ........G.....A.CC...CTC................A  103196148
6        146868193                      .....T.T..T..A......GTT..T.......G......  146868154
6        182367304                    ....A....T.....A.A....ATT.T........T....TA  182367345
6        187849070                     ........TT....A..C...CCTGA........T......  187849110
6        244176710                     ........T.....A.G....CTCA..T......T......  244176750
6        153740495  ...A-..AC.T....C...........A.....A....TCCT.....C.....TT..T..  153740554
                               \                                                
                               |                                                
                               G
6        21009735                ...T.C..............A..C...G.TGTT....A..T......  21009781
6        97957532   ...AC.A.CTT......C....T..TT.-...GA.CC...GCT..T.......C......  97957590
6        248142355                    ........AT...C.A.A....GTT...A......T.....A  248142314
6        24691812                          .......A..A.C....ATC........C.T......  24691848
6        171881828                 ..C.....T...T.......A...AA..G.........TT.....  171881872
6        219874291                      ......AA.....A......CCCA.........T......  219874252
6        246713869                     .............CA.C.G.CATC..........T......  246713829
6        251484715                    .......G.G.....T.AA....CAA.........T......  251484756
6        222795992               .....C.A......T.....A.CC...GT...........C.....A  222795946
6        101547323                      .......T..T..A.C....GCC..........T.....G  101547362
6        169904722                          ...T.......CCG..ATC..........T......  169904757
6        195726077              ......C.......A...T..A.C..A.CT..T........T......  195726030
6        200968924               .........A...CT..T..G......CT.A.........TT.....  200968878
6        202999599                   .........A..C...ATC....CT.A......A..G......  202999641
6        231738181                .............T..T..T....T.CT.A........AT......  231738226
6        249426549                      .......T...C.A......GTT.....T....T.....A  249426510
6        250055104                  ..G...AA...T.T...AT.....CT...........T......  250055061
6        65947466                      ....G...T..T..A.C....AT...........T.A....  65947426
6        198725295  ..A--.AAA.T.........A....GA-----......AA..-..........T...G.A  198725244
6        235340413                  ...........T.....A.C.G...TC.....T.C..T.....A  235340370
6        253308364             ......C.-.......T..T..AG.....GTT..........TGT....  253308411
6        86455675              ...A...C.A............ATC....GCT...........AT....  86455627
6        56629759                        ......T.....A......GTC.A........TTA....  56629797
6        111613623             ...A..CC..............A.A..TG.CT...T......T......  111613575
6        245338063  ...-------.......C.....G..AT......CCC..AC..AT........T......  245338116
                                        \                                       
                                        |                                       
                                        A
6        259689232  ....-....---....TCC...T....T.....A..C.G..--.C........T.T...A  259689179
6        141648097                       ......T........C...CTC.A...G....TT.....  141648135
6        172998682                              ............GT.G.........T..C...  172998713
6        176252264                       ..T......G..A.CC...GTC.......T..T......  176252226
6        195870824                       ......T.......CC...GTC..........TT....A  195870786
6        200476237                     ..A..C..T........C...AT...........T.....A  200476197
6        202776855                     ........T..T..A.CC...ATC..T.......T......  202776815
6        206596867                       ......T.C...A..CGT.GT...........T......  206596829
6        216246776                       ..A...T..T....C....G.C..........T....CA  216246814
6        259685669                       .....T......A.CC...GCA..........T......  259685707
6        232171932                     ........T.....A..C...ACC..........T......  232171972
6        181760328       .......C..............AA....T.........AA..CT....T......  181760269
                                   \  \                                         
                                   |  |                                         
                                   G CAAC
6        208035500  ...A.TA.A.C......CC...A....T.....G.C..G.GTT.T........T......  208035440
                                                                      \         
                                                                      |         
                                                                      A
6        156730148                        .....T.....A.CC...CTT.C........T......  156730111
6        215952250                        .....T..T..AG.....GTC..........T......  215952213
6        224827611                    ...A....AT.............CT.A.....A..T......  224827652
6        16332069                        ......G.....A.C....ATT..........T.T...A  16332031
6        259476002  ..CA.-.A......A..C.........T.....G....G..--..........T......  259475943
                               \      \                 \                       
                               |      |                 |                       
                               G      C                 C
6        191898513             .......C........T.....A..G...GCT..........T.T....  191898464
                                           \                                    
                                           |                                    
                                           G
6        21313197                           ...T..T..A.G.....T.A.T.......T......  21313232
6        30521917                      ........G.....AG.....GTC.....T....T......  30521877
6        174749450                     ........G.....A......CT.GA.T......T......  174749490
6        205889348             .....TA...A.....T.....A..CC..GT...........T......  205889396
6        207822352                       ......T.....A.CC.T..T...........TT.....  207822314
6        221975771             ......CC....-...T.....TGG.....TT.....T....TT.....  221975724
6        41967780                     ..............GA..G...GTT..........C...T.A  41967821
6        47042239                          ....T.....A.G....GCT........G.T.T....  47042203
6        59083414                     .........TT.T..A..GG..ATT.......C..T......  59083373
6        71334788                        ............A.C.G..GCC..........T...T..  71334826
6        108406687             ....G............TTA..A..CA..A.C.....T....T......  108406638
                                       \                                        
                                       |                                        
                                       C
6        221964434                         ....T.....A.C....GTC..........TT....A  221964398
6        242045853                         ....T.C...A.AC....G...T.......TT.....  242045817
6        249276025                     ....A...T.......C.CT..TT..........T...T..  249276065
6        259590673                         ..........A.A.GT.ATC..........G.....A  259590709
6        260090213  ...A-..A..T...A..CC........T.T.C....G-..GTT..........T......  260090155
                               \                                                
                               |                                                
                               G
6        83773573   T..---...---.....CC..A.....T.....A..C.G..--.A........T......  83773521
                                                         \                      
                                                         |                      
                                                         A
6        177657055            .......C....-...AT...A.A......GTT.........AT.T...A  177657007
6        188017586  ..A..-..---.......C.......AT...C.T.C..G..--..........TT.....  188017532
                                                        \                       
                                                        |                       
                                                        C
6        195757752             ......C.-.......T.....A.C.....TC......CA..GT.....  195757705
6        22976054   ..A.-...---......CC........T.......C.A..G.T..T...C...-......  22976108
6        97948923   ...A-..A.........CC....T...T.....A..A...----........CT......  97948978
                              \                                                 
                              |                                                 
                              T
6        209807524  ...A-..A........TCC...A..T.T.....A.C..T.----.........T......  209807469
                              \                                                 
                              |                                                 
                              T
6        208140684  ..A.-...---......CC........T.....A.CC-..GTT....C.....T......  208140738
6        211037215  A..A-..A..T......C...AAT...T.....A.CA-..GTT.........AT......  211037273
                               \                                                
                               |                                                
                               G
6        253198205  ....C.A.CTG......CC..A.......C..C......A.G.-..T...T..T......  253198265
                                              \         \                       
                                              |         |                       
                                              A         C
6        20229569   G..A.-..T...T....CC...A...A..T...A.......T.A.T....C.C.......  20229507
                                                                           \    
                                                                           |    
                                                                        TCTT
6        24054972   ...A-..A..T.....T.C.......AG......CC..A..--..........T......  24054914
                                \                    \                          
                                |                    |                          
                                T                    A
6        25611213   .....TA.CTG......CC...A....T.....A.C.GT..---.........T......  25611157
6        26513868   ...A-..A..T.......C....T...A..T..A.CC-..ATT.........GT......  26513926
                               \                                                
                               |                                                
                               G
6        176466412                         ....T...CA..C.......AA.......GT......  176466448
6        181914691  T..A-..AT.T......CC.........-....-.GC...GTT.....T....T.T.T..  181914748
                                \                                               
                                |                                               
                                T
6        222467811                      ......AT.....A..C...GTT..........T......  222467772
6        232270706  ..A.-..C---......CC........TT....A.A.A..CT...........-.T....  232270649
                                                          \      \              
                                                          |      |              
                                                         AC      G
6        253890010  ..G.--------...G.CC...A....T.......C.-..GG...........T.....C  253890060
6        76215307   ...C-..A..T............A...T.......                           76215341
                               \                                                
                               |                                                
                               G
6        81489199       .....TG.A....C.....A...T.....A.CCC..ATT..........-......  81489145
6        241989726                          ...T.....A......CTCA......C..T......  241989761
6        192661597  ...AATACCT....A..CA........TG....A..C.-----..........T.T....  192661651
6        208649387                     ........T.....A..C...GTT..........T......  208649347
6        219338244           ........CC...T....T.....G.C....CT...........T...-.A  219338195
6        81712230   AA.TC..A..C......C...A.....T.....A...-----C..........C......  81712174
                              \                                        \        
                              |                                        |        
                              T                                        T
6        184584422  ..C-...TAT....TT.CC........TT.TA..TC.....GT.......A..C...T..  184584482
                                \                              \                
                                |                              |                
                                T                              C
6        73422862                          ..........AGCC...GTC.................  73422826
6        121488201                           ..T.....A..C...CTT..........T......  121488235
6        168606823                         ..T.........A....AG...........T...T..  168606787
6        227485899             ..A...C....-....T.....A.C....GTT..T.......T......  227485852
6        203247971  ..AA.T.CCTG..........AAA...G..T..TG.....CT..T........T......  203248031
                                         \                                      
                                         |                                      
                                         C
6        256703525  A..TA..A..CA.....C..A......TG.T..A....G..--.....A.A..TT....A  256703583
                                 \                                              
                                 |                                              
                                 C
6        58281298   T..A-..A.........CC.A......TGC...A.C.-..GT........T..T......  58281356
                              \                                                 
                              |                                                 
                              T
6        12031334   ...A-..A......A.GA.G...............C.G....---...T.A..T......  12031276
                              \                       \                         
                              |                       |                         
                              T                      AA
6        71421571   ...A-..A..-.....TCC........T...C.A..C-..GTT..........T......  71421515
6        134447866  ...A-...CTG.A....CA........T.....A.GC....CC--........T......  134447923
                                                         \                      
                                                         |                      
                                                         C
6        61873406   ..A.-...---.....TCC...A....T.....A..C....--...T......T......  61873352
                                                         \                      
                                                         |                      
                                                         C
6        74602953   -..A.T..---.....T......T...T...A.A.......T.G.........T.T....  74603009
                                            \                                   
                                            |                                   
                                            G
6        82630169   ..A..T.----.....GCC..............A.G.C..GCT..........T.T.T..  82630227
                                                     \                          
                                                     |                          
                                                   AGG
6        175829613                         ....T.....A..A.TGG.C.A........T......  175829577
6        256682915  A..A..A.C........AC........T......GC..TG.T.A-........T......  256682973
6        50013483   ....-..A..T.A..............T.TT....CC-..GTT..........TT..T..  50013541
                               \                                                
                               |                                                
                               G
6        26430799                               .......C....ATA..T.......T...G..  26430830
6        59429482                               .....A..C....TT..........T...G..  59429513
6        208068192                         ....T..TC.........T.A.........T...T..  208068156
6        219583845  T..A.AA.TTG................T..G..A.CCC.A.-T..T..T....T......  219583904
                        \                                                       
                        |                                                       
                        C
6        76992766   ..A..T----.....T.CC........T.....T.CC-..GCT..........T......  76992712
6        83415930   .A.-..A...T.T....CA.......TT-.G..A..C....T...........T......  83415872
                               \                                                
                               |                                                
                               G
6        190610148  .....-...........CC...C....T..T..A..C-..GTT..........T...T..  190610090
                              \                                                 
                              |                                                 
                              T
6        208055948               ....CC........T.....A.C....GTC......T...T.T....  208055995
                                                                              \ 
                                                                              | 
                                                                              C
6        30053773                                ....A.C....GTC..........T......  30053743
6        222185541                         ............C....CT.........A.C......  222185577
6        30275905   ..AAATA.CT...C....C.......CT.....A.C..-----...T......-T.....  30275958
6        30887968   ...-C..A..G.A....CC........T..T...                            30887935
                              \                                                 
                              |                                                 
                              T
6        56811117   ...-...A....A...ACC.........TC...A.C.-..GTT...A.T....T......  56811175
                              \                                                 
                              |                                                 
                              T
6        139094017             ......CC...C...TG.....A.CAG..ACC.............-...  139093970
6        165445554                          ...T.....A.A..T..TCA..........TA....  165445589
6        202144297             ......C..T--...A......A.AC...GTT..........T......  202144343
6        230905465             ......C.........T-.T..A......GTT...T.T....T...T.A  230905512
6        235146292  ........---......C.........T.....G.CC.A..TCA-.....A..T.T.T..  235146350
                       \ \                                                      
                       | |                                                      
                       A AG
6        188589903  ...A....---...C.TC.........T....-..ACC..GTT..........T......  188589961
                         \                                                      
                         |                                                      
                       TAA
6        205128746  ...A....---......CC.A......T......C..-..GTT..........T.T....  205128688
                         \                                                      
                         |                                                      
                       AAC
6        257746202        ....T.....A......A..-...T..AC.G....T.AAA..............  257746254
6        132957405  A..C-..A.........CC..A...G.T...A.A.C....CT..T........C...T..  132957465
                              \                                           \     
                              |                                           |     
                              T                                           T
6        77863599   ...C.TA.CT..A....C...A.....TT....A.AC....--...T.T....T.T....  77863656
6        173978530  ...A.-..---.....TCC...A....T..T..A....G..--...T......T......  173978476
                                                        \                       
                                                        |                       
                                                        C
6        231778264  ...A-..A..T......C.........T.....A.C..G..--.T........T......  231778206
                               \                        \                       
                               |                        |                       
                               G                        C
6        232669734             ...A..C.........T.....A.....C.T.A.........T......  232669685
                                                                          \     
                                                                          |     
                                                                          T
6        246346207  ...A-..A..T......CC........T.....T.A..G..--..........T......  246346149
                                \                       \                       
                                |                       |                       
                                T                       C
6        242545966  T..A-..A..T.....TC..A......T............C..--.....TC.T......  242546025
                                \                        \                      
                                |                        |                      
                                T                       GG
6        23668838   ...C-.....TG...G..C..A...G.......A.CCC..ATT..........T.-....  23668896
                                \                                               
                                |                                               
                                C
6        123660042  ...A-..A..T......CC...A....T........C-..G.T.A....CA..T......  123660100
                               \                                                
                               |                                                
                               G
6        190201273  ...A-..A..T....T.CC........T.....AG...G..--...T......T......  190201215
                               \                        \                       
                               |                        |                       
                               C                        C
6        39887256   ...-A...T.T...A........TCCAT.....AC......T.AAA.......-.AG...  39887314
                              \                                                 
                              |                                                 
                              T
6        171413440  ..CA-..AA.......ACC.A......T.....A..C....--......G...TA.....  171413500
                              \                        \                        
                              |                        |                        
                              T                      ACC
6        189530796  ...C-..A......A..CC........T.C.......G...---..T......T......  189530854
                              \                        \                        
                              |                        |                        
                              T                       CC
6        219121107             .....TCC........T.......C.-..GTT..........T......  219121154
6        56949113   ...A-..A..T......CC...C...AT..T..A.GC.A..--....--..G.T....G.  56949058
                               \                                                
                               |                                                
                               G
6        141191690  .A...T---....GC..CC..............-.CC.A..--..........T......  141191743
6        181179808  ..AA-...---......CC.......TT.....-.CC...C--..........T......  181179860
6        197026795  ....-...T-....--.C..A......T......C.A....G..--.......GTT....  197026740
                                                     \                          
                                                     |                          
                                                    AG
6        202938072               ............T....-..A.CCC..GTT...T......T......  202938117
6        134922626                                 ......C...T.AAT.......T......  134922654
6        219744333                                 ..A.......T...A..T....T......  219744305
6        232384398  T..A.-..---.A....CC.......A...T..T.CC-..ATT.....T....T......  232384344
6        245281525            .................T....GA..C...ATA.A...TG...-T..TT.  245281477
6        22222246   ...-...A.........CC........T....AA..C-..GTT..........T......  22222304
                              \                                                 
                              |                                                 
                              T
6        164525215             .......C..............A.C.C..CTT..........-......  164525168
6        19671427   ..A.-...---.....TCC...A....T.....A.CC....--..........T......  19671481
                                                         \                      
                                                         |                      
                                                         C
6        51824735   ..AC...T...--.....G.T.........T..A..A.....A..T...             51824689
6        195368553             ......C......G..A...A--.A.....G.G.........T......  195368599
6        25935103   ...A-..A.........CC........T.....A.C--....T...........T-....  25935046
                              \                                 \               
                              |                                 |               
                              T                                 T
6        86791640              ......................A.CCCA.ATT..G.......-......  86791593
6        166621489             ................T.C...A...C..ATT..........-T...C.  166621536
6        195464136  A..C-..A.........CC.......AT........G.....-..T.......T.A....  195464197
                               \                         \                      
                               |                         |                      
                               G                       ACC
6        250978137  ...A-..A..TG.....C.........T.....A.C..G..--..........-......  250978080
                                 \                      \                       
                                 |                      |                       
                                 G                      C
6        10422806             .......CCGA.....A......A..G...CT...........T......  10422856
                                               \                                
                                               |                                
                                               A
6        15436270   ....-....TT.....-.C....T...T.....A..C.T..T-..TA......T...T..  15436327
                               \                                                
                               |                                                
                               G
6        227735978  ....-..A..T..G..A.C.A......TT....A..C.G....--........T......  227736036
                               \                         \                      
                               |                         |                      
                               G                         C
6        88516276                ....CC........T.....A..C-..GTT......G...T......  88516231
6        182364316  ...AA-..C........CC....A...T.T...-.G.C..ATT..........T......  182364258
                              \                                                 
                              |                                                 
                              T
6        196392355  T..A.-.A..-.......C.......AT.....A.C.C-----..............A..  196392407
6        60345355   ...-C..A....A.A...C........T.....                             60345387
                              \                                                 
                              |                                                 
                              T
6        100758709  G.A-...---.......CC........T.....A.CC-..ATT.A..A...C.T......  100758655
6        63807300              ......CC..A..G..T.....A.C....ATT..........-.....A  63807347
6        76389542   ...C-..A..T.......C...A....GA......CC...----.T....A..T......  76389597
                               \                                                
                               |                                                
                               C
6        80773429   ...C....---......CC....A..AT.....A..                          80773394
                         \                                                      
                         |                                                      
                       TAA
6        108764629                                 ........G.CC......C...T......  108764657
6        121148788  ...C.-....G......CC........T.....                             121148820
                              \                                                 
                              |                                                 
                              T
6        227596836  ...A.-.A.......T.C.......-----.C.G..C...GTC..........TA..A..  227596780
                              \                                                 
                              |                                                 
                            TAT
6        70672956   ...C-..A...........CA......TA....T-.G....TT..........T......  70672898
                              \                                                 
                              |                                                 
                              T
6        206796954  ...C-..A..T......CC........T.....A.CC.G..--.......C..T......  206796897
                               \                                                
                               |                                                
                               C
6        65094034   .CA.-...---......CC.....T.CT.....A..CCAG.T-.A........T......  65094088
6        205150493  ..-.A..A..T......CC.A......T.....A.CC-..GCA..........T......  205150435
                               \                                                
                               |                                                
                               G
6        259741719  ...A.AAATGT......CC.A......T.....T....G..--......T...T......  259741658
                        \                              \                        
                        |                              |                        
                        C                            ACC
6        18485157              .......C.......AT...--..AGC..C.T..........G......  18485111
6        188647036  ...A.TA.TT..A....CC........T.....-.CC....TT...T......T......  188646978
6        203400348  .-..A..A.........CC........T.C....C...A.A.--....T.A..T.....C  203400407
                              \                      \                          
                              |                      |                          
                              T                     AA
6        14351997   ..G..A..C..-.G....C...........-G...CCC..GTT..........T....C.  14352055
                      \                                                         
                      |                                                         
                      A
6        22412291                               .......C.G..GTT..........T......  22412260
6        63781355   .A.A-..A......AG..C........TG.T..A.---..GT..........AT......  63781299
                              \                                                 
                              |                                                 
                              T
6        65011408               .....CC..A.....T..T..A..CC..GTT..T.......-......  65011362
6        188822880                              ..T..A...G...T.A.........T......  188822911
6        79432306                .....C...T....GT.....C.C...AC...A.......T.T....  79432258
                                                     \                          
                                                     |                          
                                                    GC
6        193783459  .....TA.T........C.A.T.A....T-...........G.A......A..T.T....  193783521
                                          \                                     
                                          |                                     
                                       AAAT
6        140898498             ......CC...A....T..--.G.CC....T.G.........T......  140898544
6        259233170                                            .....A.....T......  259233153
6        179694531  ...A.-.CA.-......C..T.A..........A.C--....T...T......T......  179694475
                                                                \               
                                                                |               
                                                                T
6        165129326             .......G.A......T.-.......C..ATA..........T......  165129279
6        14905743   ..A.-...---.T.........AA.........A.C..G..T-.......T..T......  14905687
                                                        \                       
                                                        |                       
                                                       CC
6        200668320  ...-.A.A...................G.....                             200668352
                              \                                                 
                              |                                                 
                              T
6        242573008  ...C-..A..T.......C...A....T.....A.CC-..GTT..........T......  242573066
                                 \                                              
                                 |                                              
                                 G
6        63183059   ...-C..A..........C........T.....                             63183027
                              \                                                 
                              |                                                 
                              T
6        205072531           ........C.........T.C.....C.....T.G.A....T..T...-..  205072581
                                                                     \          
                                                                     |          
                                                                     T
6        206959329  ...-C..A..G.......C.......AT.....A..                          206959294
                              \                                                 
                              |                                                 
                              T
6        257433690  ...ACTA.C.........C........TG......A..A....--........T......  257433748
                                                           \                    
                                                           |                    
                                                           G
6        4513421    .A..A...---......CC...T....G..T..A.CC..----.......A.GT.....A  4513366
                        \                                                       
                        |                                                       
                      CAA
6        78998449            ...T...........T..T.....A.C.......A.T....T...T..-..  78998499
                                                                     \          
                                                                     |          
                                                                     A
6        59513109   A..-C..A..........C........T.....A...                         59513073
                              \                                                 
                              |                                                 
                              T
6        70689576   ...-C..AC.........C........T.....A...                         70689612
                              \                                                 
                              |                                                 
                              T
6        206838652  ...-C..A..G.......C.......AT.....A..                          206838617
                              \                                                 
                              |                                                 
                              T
6        75167786   T..A-..AC..G....TC...A.....T....A-.CC..CA..A.........TT.....  75167728
                              \                                                 
                              |                                                 
                              T
6        76159339   ...A-..A.........CC........T.....A.C..G..--..........-.T....  76159396
                              \                         \                       
                              |                         |                       
                              T                         C
6        232892365  ...A-.....T......CC..A....AT.....A..C-...TT......CA..T......  232892307
                               \                                                
                               |                                                
                               G
6        61045194   ...-...A..T...A..C.........T..TC.A.CC-..GTT..........T......  61045253
                               \                                                
                               |                                                
                              GT
6        93052937   .....TA.CTG..G...C.....A...T.....A..C-..ATT..........T......  93052879
6        169461494  ...C....---C...C.C...A.T.T.TT..AG.--C...CCA.........CT......  169461549
                       \                                                        
                       |                                                        
                       A
6        231864424                          .........A.AC.G..G...........T......  231864460
                                                            \                   
                                                            |                   
                                                            A
6        23066562   T..A-..A..T.A....CC........T.....A..C.A.--.......TT..-...T..  23066618
                               \                                                
                               |                                                
                               G
6        82393526   ..AA-..A..T.......C....T...T.....A.CC-..GTT..........T......  82393468
                               \                                                
                               |                                                
                               G
6        131471645                                    ..C...AT...........T......  131471670
6        169212018            .................T..-..T.ACC..GTT..........T......  169211970
6        173258279  T..A.T..CTC.......C..................-----C..........T.....A  173258333
6        100123281             ...C........TG...............CT.G.T.......T......  100123331
                                                   \                            
                                                   |                            
                                                  AC
6        181999670  ..A..-..---......C.........T.....A..C-..GCT..........T.T....  181999616
6        203542048  -...A..A....A.....--..A...AT.....A.C..G..--..........T......  203541992
                              \                         \                       
                              |                         |                       
                              T                         C
6        98712760   ....-..A..T.....TCC.A.....AT.....A..G....--...T......T.....A  98712819
                               \                       \                        
                               |                       |                        
                               G                      CC
6        230394148  ...A-..A..........A.......AT..A..A.C--.C..........A..T.T....  230394090
                              \                                 \               
                              |                                 |               
                              T                                 T
6        207208481                    ...A........-..AGC....CT.G................  207208441
6        62027052   ...A.TA...T......CC..A.....T.....A.C.CTG.T.-.........T.T....  62026993
                               \                                                
                               |                                                
                               G
6        188915252                         ..........A....T...AA....T....TT.....  188915215
                                                       \                        
                                                       |                        
                                                       C
6        217113485  --...T.ACT.CC....C....A....T.....A..C..A...-.........T...T..  217113428
                                                           \                    
                                                           |                    
                                                           A
6        234541089                ...C...A.....T.....A.AA....T...........T......  234541137
                                                         \                      
                                                         |                      
                                                       AGC
6        239948564             .......C..TC....T.....-.C.C..GCT..........T......  239948517
6        36064828   -.G.A...---..........A.A..AT..T....CC-...TT............AC...  36064883
                                                                         \      
                                                                         |      
                                                                         T
6        181592157             ...............AT....-..A.C..GTT.AT.......T......  181592204
6        197522740  ....-....---......C........T...A.-.ACC..ATT.....T....T..C...  197522686
6        151284597               ....CC....G...TT....-...C..GCT..........T......  151284552
6        175482624             .......C...A....T.....-.GCC..GTT..A.......T......  175482671
6        57851196              ...T............T.....-.G.C..CTT..........T......  57851243
6        81319985              ......CC........T.....A..--...TC..........T.T....  81319939
6        47868747          ...........C........T.....-.ACC...TT..........T.....C  47868798
6        60398077   ...A-..A....A.....C.......AT.....A.C.-...--.......A..T...TC.  60398133
                              \                                                 
                              |                                                 
                              T
6        96373486    ......A-.T......C...A..........AA......G..--........T..A.T.  96373429
                                                       \                        
                                                       |                        
                                                      CC
6        69776892              ......CC........T.......CC-..GTT..........T.T....  69776939
6        194662808                          ...T.....A..C...A...--....C..T......  194662775
6        138030256            .............T...T.....-.ACC..ATC..........T......  138030304
6        200158900  ...-...A..G..G...CC........T.....T.-.C..GTT......CA..T......  200158958
                              \                                                 
                              |                                                 
                              T
6        230337289               ....CC........T.....-.C.A..GTT..........T......  230337244
6        86864869            ........CG......T.......-.GGC..GTT..........T.T....  86864820
6        88079498              ................T.....-.A.C..GCT..........T......  88079545
6        172214123             .......C....TG..T..T..-...C..GCT..........T......  172214076
6        200815017             .......C....A...........-CC..GTT.....T.A..T......  200814970
6        228415236             .......G.......AT.....-.G....GTT.TT.......T......  228415283
6        234256444                     ........T.....-.GC...G.C..........T.T....  234256483
6        27495626                  ..C...............-.C.C..GTT..........T...A..  27495583
6        70943256             ........CCA............-.AC...GTT.....T....T.....G  70943304
6        79924946             ......TCC...A....T.....-.G....GTT..........T......  79924898
6        96575951                ..G..............A.--C.C...G....T.......T...T..  96575995
6        106840872             ......C.........A..----.G....GTT.A........T......  106840916
6        230692189                     ...A....T.....A...-..GTT.......AC.T......  230692150
6        233318947             ......CC........T.....A.AC-..GTT..........T.....C  233318900
6        257019277                                       ......G.........T......  257019255
6        94315273   ...TAA.A.........C............T..A..C.G.....--.......T......  94315214
                              \                        \                        
                              |                        |                        
                              T                        C
6        57859987   --.....AT.T......CC...A....T.....T...-..ATT..TT......T......  57860043
6        193509504  ...A-..A..T..C...CC...A....T.....A....G..--......CA..T......  193509562
                               \                        \                       
                               |                        |                       
                               G                        C
6        203889379            ........C.A......T..T..A..C...CT..T......A.T......  203889429
                                                                 \              
                                                                 |              
                                                                 T
6        25536171                ....CC........T.....A..C....--.....T....T......  25536218
                                                       \                        
                                                       |                        
                                                     ACC
6        83085566                        ......T.....A..C...----...............A  83085600
6        104594763                                              ......A......A..  104594748
6        188043929             ......CC........T.....T.CC-..GTT..........T......  188043976
6        172551723  ....C.A.CTG.....G.G........T.....T.CC-..GTT..........T...TG.  172551782
                      \                                                         
                      |                                                         
                      G
6        203329116              .........A.....T.....--.CC.C.GT..G.......T......  203329161
6        195521553             ......CC..............-.AC...GTT..........T...T..  195521506
6        250183240  ..A.-...---.A....CC.......AT.......C.-..GTT...T......T...T..  250183186
6        200857752  ..A.-...---....C.C.................-C...GTT.......A..T.T....  200857806
6        59958272         ..C........C............T..A.CC...--.........C.T....T.  59958323
6        213340069  A..TA..---.....G...........T..T.......T.---..........T......  213340013
                                                     \                          
                                                     |                          
                                                   AAG
6        95254984              ......C....A...TT...A.A.A.-..GT...........T......  95254937
6        206583702                       ......T.....A....TGG.C..........T.-....  206583665
6        202968854  T..C...T--..A..........T..A..T.-------...-...........TT..T..  202968904
                         \                                                      
                         |                                                      
                         A
6        207336023  ..A.-...---......C..A......T...C.A..C.A..T..--.......T.....A  207336076
6        74109150              ......CC........T.....A.C.-..GTT..........T.T....  74109197
6        88263507   T..A-..A.........CC........T..T..A..C-..GTT..........T...T..  88263565
                              \                                                 
                              |                                                 
                              T
6        176863549             ......CC........T.....A.CC-..G.TG.........T......  176863596
6        186410814             ..............G....T..A..C....CA..A....A..T...T.A  186410765
                                                        \                       
                                                        |                       
                                                        G
6        186574713                    ........-......A..A...C--...A......T..C...  186574751
6        188472176             .....TC..T......T.....A.C.-..GTT........C.T......  188472223
6        221603569  ...C-..A..T...A.ACC...A.........GA.CC-..GTT..........T......  221603511
                               \                                                
                               |                                                
                               G
6        81963315   ...A-..A..T......CC........T.....A.CC.A..T..--.......T......  81963372
                               \                                                
                               |                                                
                               G
6        28804909   ...C-..A....T....CC..A.....T.....A.CC-..GTT..........T......  28804851
                              \                                                 
                              |                                                 
                              T
6        139141035             ..G...G.........T..T..A..G...CT..--.......T......  139141081
6        165246674            .......C.....A....T..C.A....TG...G.T........A..AT.  165246724
                                                              \                 
                                                              |                 
                                                              T
6        238954463           ...A...G.C........T.....A.CC.-.C.TG.........T......  238954414
6        259480493  ...A-.....T......CC..............T.-AC..G.C..........T.T.T.A  259480551
                               \                                                
                               |                                                
                               G
6        23025916           ..........C........T.....ACCC....--....--...GT....C.  23025869
6        26605416   ...A-..A..T..A...CC........T.....A.C.C-----.......A..T......  26605469
6        65019612   ...A-..A..T......CC...........T..A.CC.AG.T..-........T..A...  65019670
                               \                                                
                               |                                                
                               G
6        79563843                                        ....T..................  79563865
6        104560713  ...C-..A.........CC....G...T........C.G..G..--.......T......  104560771
                              \                          \                      
                              |                          |                      
                              T                          C
6        121617521             .....ACA........TG....A.......GT.......A.AT....C.  121617472
                                                                \               
                                                                |               
                                                                T
6        170519555           ...A.....C.A......T.....A.CC.T..T-..........T...A..  170519604
6        200415063  ...A-..A..T.....TC.........TG......CC-..GTT..........T...T..  200415121
                               \                                                
                               |                                                
                               C
6        208073948           ........GG.......AT..T...C...--..TG.A.......T......  208073900
6        9930771    ...-...A.........CC........T.....A.--.....T......CT........   9930830
                              \                               \     \           
                              |                               |     |           
                              T                               T    AG
6        113832786            ..........A.AT..AT.....A.C...C.-...........T......  113832835
                                                         \                      
                                                         |                      
                                                         C
6        133142970            .................T.....GTC..G..T..A...T....T.TG...  133142919
                                                               \                
                                                               |                
                                                              TT
6        172152767             ...A.T.C........TA....T..C.G..T..--.......T......  172152721
6        27695859              ......CC........T.....A...CTG.T.A-........T......  27695812
6        226539111  A..AG...---....G.CC...TA...T.....A.CC-..GTC..........T......  226539166
6        259711229  ...C-..A..........CGA....G.T.......CCCTG.T.-.........T......  259711287
                              \                                                 
                              |                                                 
                              T
6        199825709  ........---......C...AAT..AT.....A........T--........T.....A  199825768
                       \                                  \                     
                       |                                  |                     
                     ACT                                 TT
6        202608926  .........---....T.C.............GA...-..GTC..........T......  202608984
                       \ \                                                      
                       | |                                                      
                       A AA
6        103368624             ......C.........T.......CC-...TT..........T......  103368671
6        229717845  ..A.-..---........C........T.....A.C..G..--.......A..T......  229717899
                                                        \                       
                                                        |                       
                                                        C
6        4084617             ..................T...G.A...-..GGT..........T......  4084666
6        79148405                .....................CA....--...T.......T....C.  79148451
                                                     \                          
                                                     |                          
                                                    AA
6        138283646            .......C........A......A..C-...TT...T......T......  138283694
6        146107215             ................T...-......T..T....A......T.T....  146107264
                                                             \                  
                                                             |                  
                                                            TC
6        203444866  ...A-..A..T......CC...A....T.....A...-..GT..A...............  203444924
                               \                                                
                               |                                                
                               G
6        224928256  ..A..-...--.......C..A.....T.....A.CC-..GCT..........T......  224928201
6        234349919            .......CC..............A.CC-..G.T..........T......  234349967
6        63833240              ......C...........C.....CC-..ACT..........T......  63833287
6        66547696              .............G..T.....A.CA-..G.T..........T......  66547743
6        248468780             .......C..............A..C-..ACT.C........T......  248468827
6        27003250               .....CC........T........C-..GTT..........T......  27003296
6        102336826            .......CC.......AT.....A...-..A.T..........T....T.  102336778
6        178977160  ...A-..A..T.......C...A....T.....A..C-..GCT..........T......  178977218
                               \                                                
                               |                                                
                               G
6        244275688             ...........A....T.....A.---...TT..........T......  244275643
6        249008196      ......C.CA...A.........T.....A.C..G..--..........T......  249008142
                                                        \                       
                                                        |                       
                                                        C
6        24369723              ......C.........T.....A.C.CTG.T.-.........T......  24369770
6        27616245   T..C....---...C...C........T.....A.C.-..GCT..........T......  27616303
                        \                                                       
                        |                                                       
                      CTC
6        30522301              .......G...AA.G.......A.AC....--...T......T......  30522255
6        32872365             ..A.......T......T.....A.C.GG..C...........T......  32872315
                                                              \                 
                                                              |                 
                                                              T
6        64789712              ......CC........T.......CC-..GTT..........T......  64789759
6        70750799              .......C........T.......CC-..GTT..........T.T....  70750752
6        79486671              .......C........T.....A.CC-..GT..A........T......  79486718
6        87481271              ......CC..A.....T........G-..GTT..........T......  87481224
6        167085690             ......CC........T.......C--...G.G.....G...T......  167085644
6        168733725             ...A...C....T...T.....A.C.-..GT...........C......  168733772
6        219815826             .......C.....TG.......A..C-..GTT..........T......  219815873
6        228515323             ......CC........T.....A.C..----...T.......T......  228515279
6        230323170             ......CC........T.......CC-..G.T..........T.T....  230323217
6        230674181  ...--.A.CT......TCC........T.......C.-..GTT.C........T......  230674125
6        231333613             ......C.........T.....A..C-..ATT....A.....T......  231333660
6        233915410             ......AC..A.....T.....A..C-..GT...........T......  233915457
6        239767788             ....T...........T......-CA.....T......G...T....T.  239767836
                                                              \                 
                                                              |                 
                                                              T
6        247452913             .......C........T.....A..G-..ATT..T.......T......  247452866
6        259465396             .......C.A......T.......CC-..GCT..........T......  259465349
6        21825586            .........C........T.....A.C.-..ATT.....A..C.T......  21825537
6        23198148   ....-..A..T.......C........TT....A.CC-..GTT..........T......  23198206
                                \                                               
                                |                                               
                                T
6        33265154   ..A.-...---......CC........T.....T.CC-..ATT..........T......  33265208
6        74432138   ...A-..A.........CC.......AT..T....CC-..ATT..........T......  74432196
                              \                                                 
                              |                                                 
                              T
6        101137412  ...A-..A.........CC........TG..C.A.CC-..GTT..........TA.....  101137354
                              \                                                 
                              |                                                 
                              T
6        206708151        ...........G........AT.......CCCTG..-..........T......  206708098
                              \                                                 
                              |                                                 
                              T
6        219767740           ........CC........T.......CC-..GTT...T......T......  219767789
6        10391119   ....-------....G......AA........C.C....--..GA........T.T...G  10391171
                                                    \                           
                                                    |                           
                                                   GA
6        21042124   T..A-..A.........CC........T.....A.CC-...TC......T...T...T..  21042182
                              \                                                 
                              |                                                 
                              T
6        21413567   ..AA-..---...G...C....A...AT.....T...-..CCT..........T......  21413513
6        22530585             ........C.....T..T....GA..C-..GTT..........C......  22530633
6        31240690            ...A.....C...A....T..T..A...GT..---.........-......  31240644
6        61738505                  ...C..............T..C-..GTT..T.......T......  61738462
6        63380747             ..A....C.........T....A.C.C...A.----.......T...T..  63380792
6        95562106             .......CC...A....A.....A.C.-..GTT..........T......  95562058
6        133637078             ......C.-.............A..C-..GTT..........T......  133637124
6        139055765               ....CA........T.....A..C-..GTT..........T......  139055720
6        166375647               .....C........T.....A..C-..GTT..........T.T....  166375602
6        170584985            ........C........T.....A.CC-..GTT..T.......T......  170585033
6        173699336            .......CC........T.....A..A-..GTT..........T....C.  173699288
6        174235424  ....-..A.-.......CC.......AT.....A.CC.-...T..........T.....A  174235483
                                  \                              \              
                                  |                              |              
                                 AT                              G
6        176841773            ......TCC........T.......CC-..GTT..........T......  176841821
6        186858635            .......CC........T.....A..C-...TT..A.......T...A..  186858587
6        208451975             ......CC....A...T...A.A.C..G--.C..........T......  208451929
6        219531089               ..............T.....A.CC-..GTT..T.......T......  219531134
6        230446444            ..A.....C........T.....A..C-..GTC......C...T......  230446396
6        231863052            .......CC.A......T.......CC-..GT...........T....C.  231863100
6        232056642             ......C.........T.....T..CCTG.T.-.........T.T....  232056595
6        247198946               ....C.........T.....A.C.-..GCC.....T....T......  247198901
6        12065761              ......C.........T.....A.C.-..GTT...T.T....T......  12065808
6        16941565              ......C....A....T..A....C.-..GTT..........TA.....  16941612
6        18704750              ......C....A....T....AA..C-..GTT..........T......  18704703
6        22986300   ...-...A.T..A....CC...A....TA.T..A..C-..AT...........T...T..  22986358
                              \                                                 
                              |                                                 
                              T
6        23145185              ....G.CC........T.G...A..C-...TT..........T......  23145138
6        24513681              ......C.........T.....A.AC-..GTT..........TT.....  24513634
6        24671486             ...A....G.A..T...TT......CC.T..T-...T......T......  24671438
6        24759205              .......C....T...T.....A.CC-..ATT..........T......  24759252
6        27627325              ......C.........G..T..A.CC-..GGT..........T......  27627372
6        28432471              ....T.CC...A....T.....A....G..T..--.......T......  28432518
                                                        \                       
                                                        |                       
                                                        C
6        32020397                      ........T.....A..C-..GTT..........T......  32020436
6        37697304              ...T..C.........T.....A.CC-..GTT..........T......  37697351
6        60549121              ................TTT...AC......T.-.........TTT....  60549074
6        61783055            ..G.....C...A.....A.....A..A.G..--.....T....T..A...  61783007
6        70420606              ......CC....A...T.....A..C-...TTA.........T......  70420653
6        72677937                        ............A..C-..GTT..........T......  72677900
6        84290867              ....G..G........T.G...A..CCT..T.-....T....T......  84290820
6        87245963              ......CC....A...T.....A..G-..ATT..........T......  87246010
6        87705103                      ........T..A..A...-..GTT..........T......  87705064
6        99121110              ......CC........T.....A..C-..GTT.......C..T......  99121063
6        100658005             .....TA...A....A...T..A.C.-..GT...........T......  100658052
6        103124529             .....TC...T.....T.....A.C..TG.T.-.........T......  103124482
6        123141875             ......CC........T..A..A..C-..GCT..........T......  123141828
6        130098820  ....-..A........T.A........TG....A.C.-..GTT.......A..T......  130098762
                              \                                                 
                              |                                                 
                              T
6        132481867                     ........T.....A.CC-...TT..T..............  132481906
6        138649508             ......CC........T.....A.CC-..GTT..........T......  138649461
6        139236965             ......CC........T.....A.CC-...TT..T.......T......  139237012
6        140102942                     ........T..G..A...-..ATT..........T......  140102981
6        155150178             ..C....C........T.....A.C.-..GTT...T......C......  155150225
6        165005600  A...A..A......AG.CC........T...AA.----.C.TT..........T......  165005656
                              \                                                 
                              |                                                 
                              T
6        168634120                     ........T.....A.A.-..GCT..........T......  168634081
6        170572907             .....T.C.....T..T.....G..C-..ATT..........T......  170572954
6        178786084             ......CC........A..A....C.-..GTT.......A..T......  178786131
6        178938726             ......C........AT..T..A.C.C.C.G.-.........T......  178938773
6        181251912                     ........T.......CC-..GTT..........T......  181251951
6        187813784             ......CC........T.......CC-..GTT.......A..T......  187813737
6        193745944             .....TCC..A...........A...-..GTT..A.......T......  193745897
6        195523717             ......CC....A...T.......C.-..ATT..........T......  195523670
6        196006282             ......CC...A....T.......CC-..GTT..........T......  196006235
6        200219775             .......C........T.....A.CC-..GTT........C.T......  200219728
6        216683809             .......C..A..T..T.......CC-..GTT..........T......  216683762
6        219767916             ......CC....T...T........C-..GTT..........TT.....  219767963
6        221207612             .......C.A......A.....A.CA-..ATT..........T......  221207659
6        221273899             ......CA....T...T.....G.C.-..GCT..........T......  221273946
6        224932297             ......CC........T.......CC-..GTT.......A..T......  224932250
6        225398021             .......C....A...T..T..A.C.-..ATT..........T......  225397974
6        229795993             ......CC........T.....A.CC-..GCT..........T......  229795946
6        230859021             .......C.A......T.....A..C-..GTT..........T...T..  230858974
6        231863252             ......CC........T.......CC-..GT...........T....C.  231863299
6        232427281                     ...A............CC-..GTT..........T......  232427320
6        232920975             ...C........A...T.......CC-..GTT..........T...T..  232921022
6        244613548                     ........T.....A.C.-..GTT..........T......  244613509
6        21155666             .......CC..A.....T.....T.CC-..GTT..........T......  21155714
6        21513478               ......C..CC....G......CC.-..GCT..........T......  21513524
6        21534536             ........C.......CT.....A..C-..ACC..A.......T....C.  21534584
6        21825707               .....CC........T.....A.CC-..GT...........T......  21825753
6        24984974               ......C........T..T..A..C-..GTT..........T....C.  24985020
6        31895703   .A.T...A..T...A..CC.......AT.....A..C-..GTC.A........T......  31895763
                         \     \                                                
                         |     |                                                
                         G     G
6        58034190             ........C.A......T.....A.CC-..GTT..........T.T....  58034238
6        65472129             ....A..CC........T.C...A..C-..GTT..........T......  65472081
6        74857698             ...G...CC........T.......CC-..GTT..........T....C.  74857746
6        76714894   ...TA..CTT...CA.......A....T..T....A....--.G.........T......  76714827
                       \   \                         \                          
                       |   |                         |                          
                      AC   A                   TAAAAAA
6        77102504            ........CC........T.....A.CC.G.C--.....T.A..T......  77102456
6        87672942                       ..A....T.......C.-..GTT..........T......  87672904
6        94581428             ........C....T...T.....A.AC-..ATT.A........T......  94581476
6        105018119            ........C........TT...AA..C-..GTT.....T....T......  105018167
6        168239361  ...A.....---....TCC..............A.C.C..C.C.........CG......  168239421
                                                                \               
                                                                |               
                                                             ATCT
6        168761902             .....A.A.A......T..T..A.C...A...--........T......  168761948
6        170650927              .....CC........T.....A..C-..GTT..........T.T....  170650973
6        172709113           .......T.C.A..T...T..T..A.GC.G..--..........TA.....  172709161
6        172992940            .......CC..A....AT..........TG.T-......GA..T......  172992988
6        173834482              .....CC........A.....A.CC-..GTT..........T......  173834528
6        181525091            .....T..C........T..T..G...CAA.T-..........T...G..  181525139
6        183519957              .....CC........T.....A..C-..ATT.T........T......  183519911
6        194996867             ......C.........T......CCCCA..G.--........T......  194996821
6        197445468            .......CGA.......T.....A..C-..GTT..........TT.....  197445516
6        205293152  ...-...A..T......CC.A......T.....A.CC-...TT..........TT.....  205293210
                               \                                                
                               |                                                
                               G
6        205724623  ...C-........A...C..A..T...T.....A..C-..GTT.C........T.T....  205724565
                              \                                                 
                              |                                                 
                              T
6        216299310            ..A....CC...A....T...A.A...-..GTC..........T......  216299262
6        224672867         ..T.......CC........AG.T..G.C.-..GTT..........T......  224672918
6        228783816            ...........A...T.T.....T..C-..ATT..........GTT....  228783864
6        234892991              ......C........T.......CC-..GTT..........TTG....  234892945
6        258569006  ...C-..A..T....G.C.....G..AT.....A...C--..-..........T......  258569062
                               \                                                
                               |                                                
                               G
6        24280263             ........C........T........C-..GTT..........T......  24280215
6        29582816              ................T.....G.C.C...T-.....T....T......  29582769
6        169355933             ......CC........T.....A.....A.C-..........T......  169355885
                                                       \                        
                                                       |                        
                                                       C
6        59112062              .......C........T..........TG.T-..T.......TT.....  59112015
6        209399062  A..TA..A..-.......C........T.....A...CAG.T-.C........T..C...  209399120
                         \                                                      
                         |                                                      
                         A
6        235169855             .......C........T..T..A..C-...TT..........T......  235169902
6        132955982             ......CC........T.....G.GC..A.T-..........T......  132955935
6        218859876            ......TC........AT..T..G..C.G..--..........T......  218859923
6        249916358              ......C....G..AT.....A.C....C..--........T......  249916313
6        21508550              ..G...C.........A.......CC-..GCT..........T......  21508503
6        25065085              ......CC........T......CCC....T-..........TT.....  25065132
6        105601221             .......C........T........C-..GTT......T...TT.....  105601268
6        173922952            .......C.........T.....A.CC....----...TG...T......  173922907
6        176310821            .......CC........T..T....C..G..--.....TC...T......  176310868
6        225715577  ..A-....---......CC........T....GA.CC..A.C-........C.T......  225715523
6        237319336             .......C..A.....T........C-..G.T......C...TT.....  237319289
6        60437057          ..T........C...A...AT.......C.C-----..........T......  60437010
6        98389919   ...A-.....T.......C.A.AGT..T.....A.....A.T-..........T......  98389861
                               \                                                
                               |                                                
                               G
6        107146648            ........C..T.....T.....A..CC.A.-...........T......  107146696
6        131801858              .....CC.A.A..........A.CCAG..--..........T......  131801813
6        171079665       .........A..CC........T..T..AC.C.A..--..........T......  171079612
                              \                                                 
                              |                                                 
                              T
6        190502755             ......AC..TA....T.....A....G..--..........T......  190502802
                                                        \                       
                                                        |                       
                                                        C
6        195488140               .....C...CA.....C.C.A..C....TT..........T......  195488093
                                                                \               
                                                                |               
                                                                A
6        202095884            ..T....C.........A..T..A.C.....-.A......A..T......  202095933
                                                         \                      
                                                         |                      
                                                         A
6        228648358             ......CC........T.....A.CC...GC-.A.....T........A  228648311
6        22678299              ...A.A.C...A....T....-...C.T..T-..........T....C.  22678253
6        30493196              ......CA........T.C.....C.CTG..-..........T....G.  30493243
6        74803273              ..G...C..A.........T...C......--......TA..T......  74803225
                                                     \                          
                                                     |                          
                                                    AG
6        102914546            .......CC...........A..A.CC.G..--.....T....T.....A  102914593
6        122164096            ...G..T.G........T.....T....A..--..........TG.....  122164046
                                                       \                        
                                                       |                        
                                                     AAC
6        132454228             ....G.CC........T.......G.CAG.T-..........T......  132454275
6        170484584            ..T....CC.A......T.....A..C-...TT..........T......  170484632
6        187989080            .......CC.......AT.......CC-..GTT..........T......  187989032
6        199744031             .....TCC........T.....A.C..-..CT..........C...A..  199744078
6        206695173            ........C........T...G.A..G-..GTT..........T...T..  206695125
6        207641282  .G..-..A.........CC........T..T.AAC.C.G..--.A........T......  207641339
                              \                                                 
                              |                                                 
                              T
6        218436594             ......CC.......AT..........T..-.........A.TG.....  218436543
                                                     \                          
                                                     |                          
                                                  AACC
6        224359798                                 ..A....G..--..........T......  224359824
6        230917428  ...C-..A........A.C........T..T..A.C.C-----..........TTA....  230917374
                              \                                                 
                              |                                                 
                              T
6        259072363             ......CC....T...T.......CC..A.T-......T...T......  259072316
6        22539400                                              ..........T......  22539416
6        24207200              ......CC........T.....A...A.A.T-.A........TT.....  24207153
6        24544469              ....G..C..A.....T.......AC-..GTT..........T......  24544422
6        26615629                                              ..........T......  26615613
6        33295459                      .......C......A.CC-..GT...........T......  33295498
6        76946085              ......CC........T...A.A..C-..C.T...T......T......  76946038
6        85159157              ......CC...........T..A..C-..ATT..........T.A....  85159110
6        88991939              .......C....G...G.....A.CC-..GTT..........T......  88991986
6        104328288  ...A-.....T.......C.A......T.....G.CCC.A.T-..........TT.....  104328230
                               \                                                
                               |                                                
                               G
6        111779383       .......A....CC.......AT.....A...-..ATT.......A..T......  111779329
                              \                                                 
                              |                                                 
                              T
6        160154282             ......CC........T.....A..AA.A..---........TT.....  160154237
6        171488547               .....C........T..TA.A.CC...--....T......T......  171488591
6        175379415             ......CC........G.....TGCC-..G.T..........T......  175379368
6        175648229            .......CC....A...T..A..A..C.TG.-...........T...T..  175648181
6        176855058                                             ..........T......  176855074
6        178230638             ......AC...A....T.......CCC.A.T-..........T......  178230591
6        183009028                                             ..........T......  183009012
6        184305924             ............T...T..T..A.....C..--..T......T...T..  184305970
6        190763256             .....T.CA.......T..G..G.C.....T-..........T.T....  190763209
6        202812225             ....................A..C.CC..--.A..T..T...TG...C.  202812179
6        205354829             ......C.........T.....T..C-..AT...........T.....C  205354876
6        207441477             .....TCC.......AT........C-..GTT..........T......  207441430
6        215927873             ......CC........T.....A.AC-..GTT.................  215927826
6        219121805             ......CC........T.....T..C-..GTT.......A..G......  219121758
6        221284882  ...A.-..........A.C.......AT....GA....G..--..........T.A.T..  221284824
                              \                        \                        
                              |                        |                        
                              T                        C
6        224706424             ......CC........A.....A.CC-..GTT..........T......  224706377
6        225544792                                             ..........T......  225544776
6        233305771                                             ................A  233305755
6        207201166             .....TG...............A.........-....T..C.T...T..  207201214
                                                            \                   
                                                            |                   
                                                            C
6        217104412  ...A-..---..C.A.......T....G........C..A...-......T..T......  217104467
                                                            \                   
                                                            |                   
                                                            A
6        224549142  ...A....---...............AG.....A.C.GT..---.........T......  224549198
                        \                                                       
                        |                                                       
                      CTA
6        189253398  ..A..G----.......CC........T.....A.C..G..--..........T......  189253452
                                                        \                       
                                                        |                       
                                                        A
6        21245481              ......CC..A.....T.....A..C.TG.-...........T......  21245434
6        99638244                   ...........T............C.--.........T......  99638201
                                                     \  \                       
                                                     |  |                       
                                                     A  G
6        176528008             ......CC........T.....T.CC.G..--..........T......  176528054
6        249274034             ................T..T..A.CC....--..A.......T...T..  249273988
6        9126863               ......AC........T..T....C.CT..--..........T......  9126909
6        58744848             ....C..C........AT........C-..ATT..........T......  58744896
6        76598455   ....-..AA.T.T...TCC..A.....T..-......-....T..........-......  76598398
                                  \                             \               
                                  |                             |               
                                  T                             T
6        181540730                     ..A.....T..........G..--..........T.....A  181540690
                                                       \                        
                                                       |                        
                                                      CC
6        206406504             .......C...A..........A.C.CT..--..........T...T.C  206406458
6        256635861             ................T.C...A.AC.G..--.T...T....T......  256635815
6        16273190               ..........C....T.....A....A..--.A...T........T..  16273143
                                                       \                        
                                                       |                        
                                                      CC
6        61155123                ....CC........T.....A.C....----......T..T....T.  61155081
6        69793544              ...........A................C.-.GA...TTC..TT.....  69793591
6        86466476             .............T...T..--.A.......--G.........T....T.  86466521
6        183342841  ....G...---.....TCC..............A.CCC...-T..........T......  183342896
6        197063002           .........C...A....T.....A..C.-.GCT......C...T......  197062953
6        207649276             ......C........AT..T..GC.G...C--..........T......  207649322
6        234693729             ....T.C.........T.....A.CC.G..--..........T....C.  234693683
6        246248231             ......CC......G.T.......CCAG..--..........T......  246248185
6        253560395             ......C.....A...T......C.G-..GCC..........T......  253560348
6        23667334   ...C-.....T......CC........T.....A.C..G..--.......A..TTT....  23667392
                               \                        \                       
                               |                        |                       
                               G                        C
6        33263062              ......CC........T.....A.C.GT..---.........T......  33263017
6        53932427              ......C.A.CA....A.....A..--...............T.....G  53932475
                                                                \               
                                                                |               
                                                               TT
6        62007721              .......C........T..T.GA.CCC.G.-...........T......  62007674
6        70263628               ..........A....T.....A.C.C.G.T-......T...T......  70263582
6        103063182            ......TCC..............T.A....----.........TT....G  103063227
6        107624607                                             .................  107624591
6        165272801             ......CC........T.....A.C..G..--...T......T......  165272754
                                                        \                       
                                                        |                       
                                                        C
6        202789617             .....GC.........T..T......GG..---.........T......  202789665
                                                     \                          
                                                     |                          
                                                   AAA
6        224704122            .....TTC..C......T......C......--..G.......T.....A  224704074
                                                     \                          
                                                     |                          
                                                     A
6        224740254             ..............G.T.....A.CC..A.-T..........T....C.  224740301
6        230682115                        .....T..T.....C...----.T.......T......  230682148
6        259180662  ...A-..ACT......A.....ATG..T....C...C...----......A..T.....A  259180607
                               \                                                
                               |                                                
                               G
6        53676045   ...A-..AA.....A....-.......T.....---.....T..TG..--...T......  53675992
                              \                                                 
                              |                                                 
                              T
6        59937630              .....ACA........T.....A..CCAG.-......T....T......  59937677
6        76051530              .......C...A....T.....A..CAG.C--..........TT.....  76051484
6        80026717             ........C....T......T..A.C.-..ATT..........TT.....  80026765
6        131492162             .....TG........AT......-.A...----..T......T......  131492119
6        171674954            .......C.........TT....A.CC-..GTT..........T......  171674906
6        174413642                                        ...............T......  174413621
6        190382673               ....CA........T..T..A..C...----.T....A..T......  190382715
6        230399706             ......CC........T.....A.CC.G..--.......T..TT.....  230399659
                                                         \                      
                                                         |                      
                                                         A
6        244273111             ......CC........T....C--.G...----.........TT.....  244273153
6        249998792            .......CC........T.....A.CC-...CA..........T.T....  249998744
6        67491851    ..C...A..T................T..-..T.A......C........CAT.T....  67491909
                                                              \                 
                                                              |                 
                                                              T
6        170219666              .....C.........T.....-.....C.T......TG...T......  170219714
                                                                \               
                                                                |               
                                                               TT
6        195745676               .....C........T.....A.C.G.A.C-..........T......  195745721
6        207559447                     .......AG.....A....G..--.A........T......  207559485
6        31556314               .....CC..............A..CCG..--..........T......  31556269
6        52425994   ...A-............CC.......AT..A.-..ACC...-....A......T..CT..  52426051
                              \                                                 
                              |                                                 
                              C
6        170492236            ........A.......AT.....G.CC......--........T.T....  170492187
                                                           \                    
                                                           |                    
                                                          AA
6        235188508               .......A......T.....A.CC.A..T-..........T......  235188553
6        21029307                ....CC...A..........A...C.A.T-..........T......  21029352
6        47346242   ...-......-....TG....T.....T.....A.CC.TG..-..........T......  47346300
                                       \                                        
                                       |                                        
                                      CC
6        58070174             ........C..A.....-----......A..G.--........T......  58070132
6        73856188            ........CC........T....CTG...------.........T......  73856232
6        123375238               ....C.........T..A..A.C..G..--..........T.T...A  123375282
6        127489945               ....C.....G...T.....G.C.----............T......  127489900
                                                                 \              
                                                                 |              
                                                               TTT
6        188155042             .......G........T..T..A.CC...--.G.........T...T..  188155088
6        195745374               .....C........T.....A.C.GTG.C-..........T......  195745419
6        195745779               .....C........T.....A.C.G.A.C-..........T..C...  195745824
6        202149080            ...A...CC.......AT.....A.A.......--........T....C.  202149031
                                                         \                      
                                                         |                      
                                                        CT
6        210541319             .......C........T.....A.C..-.GCT...T.............  210541272
6        258455881               .....C........T...C...CC.AA.C-..........T......  258455836
6        16137414              ...A...C........T...A.A..GC--..C..........T......  16137460
6        19759721                      ...A....T.....A....-.C.T..........T......  19759682
6        22646592              ......C...A...........A..C-..GTT..........T.T....  22646545
6        186591226                                              .........T......  186591211
6        198680254                    .........T........C..A----........GT....T.  198680291
6        231468854             ..G...C..A...T..T.....A......A..--........T......  231468806
                                                        \                       
                                                        |                       
                                                       GT
6        231566480            ..A....C...............A..C..----..........T.T....  231566525
6        32020834              ...A............T..T....AA.T.---..........T.T....  32020879
6        65061720              .....TC....T....T.....AGC....----.........T......  65061764
6        88571645                ....CC....T...T.....A....TA.T-..........-......  88571689
6        170995743  ...A-..A..........C........T.....A.AC-..GCT......T...T......  170995685
                              \                                                 
                              |                                                 
                              T
6        188828220             .......C...A....T.T...A.C.......-..A...T....T....  188828268
                                                            \                   
                                                            |                   
                                                            C
6        252095235             ......C.....T.........A......C-...........T.TA...  252095186
                                                       \                        
                                                       |                        
                                                      CC
6        61568319            .......................C..C.-----C..........T......  61568364
6        253371155  .A..-..A............T......T.....T.GA....G.C-...T..A.C......  253371096
                              \            \                                    
                              |            |                                    
                              T            A
6        154464363             ......CC..............A...C.--.......TG...T......  154464316
                                                                \               
                                                                |               
                                                                T
6        77992726             .....G..C........T.....A.C..-----..........T....C.  77992770
6        237632716             .......C....T...T.....A.C--.A..T.................  237632668
                                                                \               
                                                                |               
                                                               CA
6        243126370  ..AA.A.T..--.....C.........TT.T...C....C.-.A......A..TT.....  243126428
                          \                             \                       
                          |                             |                       
                          G                             A
6        53396165                       .............GG.C.----...........T......  53396130
6        195745272                ....C........T.....A.C.GTG.C-..........T......  195745316
6        28494049                .....G........T.T.A..C.C.A..--......G...T......  28494093
6        67331387   ...C-..AT.........C..A.....----..A....GC............CT......  67331445
                              \                               \                 
                              |                               |                 
                              T                             TGT
6        81984086                .....C..A.G...T.....A....T..---.........T......  81984129
6        106550691            .................T.....A.C..-----..........T.....A  106550735
6        173887513           .......TC....A...T.-.........T..G.--....G...T.T....  173887466
6        176754528             ......CC........T.....A....A..T..--....T..T.....A  176754575
                                                       \                        
                                                       |                        
                                                       A
6        227873003            ......TC.....AC..TT....A.......T..--..T....T......  227873052
                                                       \                        
                                                       |                        
                                                      GC
6        230959462                                               ........T......  230959476
6        232007467             .....ACC........T.....A.C..G..T..--.......T......  232007514
                                                        \                       
                                                        |                       
                                                        C
6        239535415              .....CC........G........C...C...--..G....T....T.  239535368
                                                     \                          
                                                     |                          
                                                    AA
6        71607394              .......C........T.....A.C.....--..........T......  71607347
                                                        \                       
                                                        |                       
                                                        C
6        200566789            .......CC....T..CT.............--..........T......  200566741
                                                         \                      
                                                         |                      
                                                         C
6        79726576              .....TGC........A..........G..--..........T......  79726623
                                                       \                        
                                                       |                        
                                                       C
6        142355314             .......C........T.....A.C..A..--..........T......  142355267
                                                        \                       
                                                        |                       
                                                        G
6        242236088             ......CC...A....T..........G..--..........T......  242236041
                                                        \                       
                                                        |                       
                                                        C
6        243386723             .......C....A...T.......C...C.--..........T......  243386676
                                                        \                       
                                                        |                       
                                                        C
6        231660914            ......AC.........T.....A...-..GTT..........-......  231660961
6        82835170             .......CC........T.....A....G..--..........TT.....  82835122
                                                        \                       
                                                        |                       
                                                        C
6        131618262               ....CC........T.....A.C.....--..........T......  131618307
                                                        \                       
                                                        |                       
                                                        C
6        203675700            ..A.....C....T...T.C........G..--..........T......  203675652
                                                        \                       
                                                        |                       
                                                        C
6        221906291               .....C..............A.......--.A........T......  221906246
                                                         \                      
                                                         |                      
                                                         C
6        30393334              .......C...T....TA.T..A....G..--.................  30393381
                                                        \                       
                                                        |                       
                                                        C
6        34167538              ......CC.......AT..-.......G..--.................  34167491
                                                       \                        
                                                       |                        
                                                      AC
6        54094493              ......CC........T..T..A..C....--..........C......  54094540
                                                         \                      
                                                         |                      
                                                         A
6        73892474             .......CC........T.......C.-..GTT..........-......  73892521
6        82197779              ......CC........T.....G..--....T..........T.T....  82197826
                                                               \                
                                                               |                
                                                               C
6        82879956   ........---......C.-.......T...A.A.C.....--..........T......  82880013
                       \ \                              \                       
                       | |                              |                       
                       A AG                             C
6        139982015             .....TCC........T.....A..C....--..........T......  139982062
                                                         \                      
                                                         |                      
                                                         C
6        182994982                     ..............A.......--..........TT.....  182995021
                                                        \                       
                                                        |                       
                                                        C
6        198179267             .......C..A...........A.CC....--..........T......  198179220
                                                       \                        
                                                       |                        
                                                       C
6        232354547            .......C.........T.....A.C..G....--........T...T..  232354595
                                                         \                      
                                                         |                      
                                                         C
6        21096541             ..A....CC.A......T.....A....G..--..........T......  21096589
                                                        \                       
                                                        |                       
                                                        C
6        39144391   ...A-............CC.......AT.....A.CC.G..T..--.......T......  39144333
                              \                          \                      
                              |                          |                      
                              T                          G
6        52193798               ......C...A....T.....A.C.....--......CA.........  52193844
                                                         \                      
                                                         |                      
                                                         C
6        69840979   ...A-..A..T......CC........T.....A.C..-----..........T......  69841033
                               \                                                
                               |                                                
                               G
6        75544021               .....CC........T.......C..A..--......G...T......  75543975
                                                         \                      
                                                         |                      
                                                         G
6        77133757              ......C.........T...A.A.C.-...--....C.....T......  77133712
6        194636757            .......CC...A...AT.....A....G..--..........T......  194636805
                                                        \                       
                                                        |                       
                                                        C
6        251300690              .....CG........T.....T.CC....--..........T......  251300736
                                                         \                      
                                                         |                      
                                                         C
6        9274006              ....A..C........ATA....A..C....--..........T......  9274054
                                                         \                      
                                                         |                      
                                                         C
6        19836211              ......CC...A....T.....A.C..-----..........T......  19836168
6        21281914              ......CC...A...AA.....A....G..--..........T......  21281867
                                                       \                        
                                                       |                        
                                                       C
6        29015978                .....C.......AT.....A.C.....--..........TT.....  29015933
                                                         \                      
                                                         |                      
                                                         C
6        48530876              ...........A....T...AAA.C.....--.....T....T......  48530829
                                                         \                      
                                                         |                      
                                                         C
6        52927772              .....G.C........T...---.A..G..--..........T......  52927815
6        58720874              ......CC...A....T.....A.C..-----..........T......  58720831
6        62488284   ...A-..A..T......C.-.......T..T..A.C..G..--..........T......  62488227
                               \                        \                       
                               |                        |                       
                               G                        C
6        62894990             .......CC..A.....T.....A...-..AT...........T.T....  62895038
6        88229584              ......CC........T.....A.C..G..--.A........T......  88229631
                                                         \                      
                                                         |                      
                                                         A
6        93455805                     ...A...........A.A..G..--..........T......  93455765
                                                         \                      
                                                         |                      
                                                         A
6        96570590                ....AC...........T..A....G..--........C.T......  96570545
                                                        \                       
                                                        |                       
                                                        C
6        134283325             .......C...AT...T.....A....G..--..........TG.....  134283278
                                                        \                       
                                                        |                       
                                                        C
6        167102918             ......CC.......A.......C...GC.--..........T......  167102871
                                                     \                          
                                                     |                          
                                                     A
6        178541593                     ........T.....A.C...A.T-...T......T......  178541632
6        217940873             ......CC.A......T.....A....A..--..........TT.....  217940826
                                                       \                        
                                                       |                        
                                                       C
6        219945157               ....CC........T.....A.C..G..--..........T......  219945202
                                                         \                      
                                                         |                      
                                                         G
6        230605813               ....CC...A....T.....A.C.....--..........T......  230605858
                                                         \                      
                                                         |                      
                                                         C
6        248742195               .........A....T.....A.C..G..--..........T...T..  248742240
                                                        \                       
                                                        |                       
                                                        C
6        259242480                     ........T.....A..GCTG..-..........T......  259242519
6        24398455               .....CA....G...T.....A.C..G..--..........G......  24398409
                                                        \                       
                                                        |                       
                                                        C
6        60204097               .....CC........T..T..A....G..--.T........T......  60204143
                                                        \                       
                                                        |                       
```
