## Supplementary File S1B for "Recurrent erosion of *COA1/MITRAC15* demonstrates gene dispensability in oxidative phosphorylation": Supplementary_File_S1B.txt (part 48 of 732)

```
                                                        C
6        67545865             ........C........T.....A.C.-..ATT.....T....T......  67545817
6        75476957                      ........T..T..A....G..--..........T......  75476918
                                                        \                       
                                                        |                       
                                                        C
6        76068003                         ...........A.CC....--..........T......  76068039
                                                         \                      
                                                         |                      
                                                         C
6        101033949                     ........T.C.....GC....--..........T......  101033988
                                                         \                      
                                                         |                      
                                                         C
6        152658983            .......C..T.T....T.....A.C..A..--..........-......  152658936
                                                         \                      
                                                         |                      
                                                         G
6        164229799                     ........T.....A.G..G..--..........T......  164229760
                                                        \                       
                                                        |                       
                                                        C
6        198110974            .................T.....A......--.A....G....C.T.A..  198111023
                                                     \                          
                                                     |                          
                                                    AA
6        204201514            ........C........T.....T.C..G..T..--...G...T......  204201466
                                                         \                      
                                                         |                      
                                                         G
6        216226604              ...............T..T..A.C..G..--.T........T......  216226558
                                                       \                        
                                                       |                        
                                                       C
6        221206549                 ...C........T.....G....TG.T-.......A..T......  221206506
6        257832540                     ........T.......C.....--...T......T.T....  257832579
                                                      \                         
                                                      |                         
                                                      G
6        24429835              .......C........T..........T..T.-.........T......  24429786
                                                       \                        
                                                       |                        
                                                      CC
6        217450449           ........CC........T.....A.---...............T......  217450400
                                                                \               
                                                                |               
                                                               TG
6        75472333              .......C........T.....A.C--....T..........T......  75472286
                                                                \               
                                                                |               
                                                                T
6        154639835             .......C........T.....A.C.-..GTT..........-......  154639789
6        217919694                     ........T.....G..C.A..--..........T......  217919656
6        247772770            ........C...A....T............G...T--......T.T....  247772819
                                                       \                        
                                                       |                        
                                                      GT
6        23508880              .......C.A......T.......C.A...---.........T......  23508833
                                                     \                          
                                                     |                          
                                                    AA
6        48250305              ......CC........T..T..T...-..GTT..........-......  48250351
6        68450001             ........C..T.....T.....A.C..G..--..........T......  68450049
                                                        \                       
                                                        |                       
                                                        C
6        138567383             .......C........T.....A.---.CC............T......  138567336
                                                                \               
                                                                |               
                                                               TT
6        193106799  ---.A...A........CC........T.....A.C--....T.....T..C.T......  193106855
                               \                                \               
                               |                                |               
                               A                                T
6        241628103               .....C.A..A...T......CC.....--.................  241628058
                                                     \                          
                                                     |                          
                                                     A
6        9345532               ....T..C...........T..A..A-..G.T.......A..-......  9345486
6        23508267             ........C.A......T..T..A.C--....T..........T......  23508219
                                                                \               
                                                                |               
                                                                T
6        75170540   ...A.-....-.....TCC........T.....A.---..C............T......  75170484
                                                                \               
                                                                |               
                                                               TT
6        99190412              ......CC........T.....A.C..G..--..........T......  99190365
                                                        \                       
                                                        |                       
                                                        C
6        168739812             ......GC..A...........A...-------.........T......  168739853
6        10900007                           ...T.....A.A....C.A...........T.....  10900043
                                                                      \         
                                                                      |         
                                                                      A
6        21247232              .......C..A.G...T.....--.G....G...........T......  21247279
                                                              \                 
                                                              |                 
                                                              T
6        75389986              ......C.........T..T..A.C--....T......T...T......  75389939
                                                                \               
                                                                |               
                                                                T
6        100336243             .....TCC........T.....A...-..ATT..........-......  100336289
6        154409245             ............TG..T.....A..C-..GTT..........-......  154409199
6        172460058            .......CC.....T..T...C..T...G..--..........T......  172460106
                                                     \                          
                                                     |                          
                                                     A
6        202990207                         ....T.......C.....T...........T......  202990246
                                                              \ \               
                                                              | |               
                                                              T CC
6        227278877           ........CC........T.....A.---.CC............T......  227278926
                                                                \               
                                                                |               
                                                               TT
6        231690962                     ................C....C............T...T..  231690918
                                                                \ \             
                                                                | |             
                                                               AA CT
6        259955136             ......C....A....T....AA....G..--...T......T.T....  259955184
                                                       \                        
                                                       |                        
                                                      CC
6        22292440                      ........T.....A.A--...G...........T......  22292479
                                                                \               
                                                                |               
                                                                T
6        24505579              ...............AT..TA..---....G.-.........TT.....  24505623
6        26824059   ...A-..A..T......CC.A......T.....A.C--...GT..........T......  26824001
                               \                                 \              
                               |                                 |              
                               G                                 A
6        54079858              ...A...C........T.....G.C..G...A--........T......  54079905
                                                         \                      
                                                         |                      
                                                         C
6        64966317                      .......AT.....A....G..--......C...T......  64966357
                                                        \                       
                                                        |                       
                                                       CC
6        74757399        ..A..T.....GC.....-...T.......C--....T.....T....T......  74757451
                                                                \               
                                                                |               
                                                                T
6        76016701              ......C.........T.C......C.G..--...T....C.T......  76016654
                                                     \                          
                                                     |                          
                                                     A
6        77921685   ...A-....TT......CC.......A......A.CC.G..--..........T......  77921627
                               \                         \                      
                               |                         |                      
                               G                         G
6        100194897             ......CC........T.....A.C..G..--..........T.T....  100194944
                                                        \                       
                                                        |                       
                                                        C
6        101862281           ...T.....C........T..........G.A--.T...TGT..C......  101862231
                                                     \                          
                                                     |                          
                                                    AA
6        126179540             .......C.A......T.....A.---.CC............T......  126179587
                                                                \               
                                                                |               
                                                               TT
6        132593565             .....ACC........T.....A..C....--......C...T......  132593518
                                                         \                      
                                                         |                      
                                                         C
6        146121844                     ........T.....A..--....T..........T...T..  146121883
                                                                \               
                                                                |               
                                                                T
6        155112769           .....A............T...........AA.A.---.A....TT.....  155112720
                                                       \                        
                                                       |                        
                                                      AC
6        155533098              .....CC........G.....A.C--.C......T......T......  155533052
                                                                \               
                                                                |               
                                                                T
6        157012547           .....C...C........T.GT.....C......--.....A..T...T..  157012597
                                                       \                        
                                                       |                        
                                                      AC
6        171642375           .........C.A.A....T.....A.---..C............T......  171642326
                                                                \               
                                                                |               
                                                               TT
6        207082712                     ........T.....A...G...---.........T......  207082673
                                                       \                        
                                                       |                        
                                                      CC
6        210026960                                             ..........T......  210026944
6        227777940            .......CC....A...T..........T.----.........T......  227777989
                                                     \                          
                                                     |                          
                                                  ACCC
6        228382943             ......CC........T............------.......T...G..  228382900
                                                         \                      
                                                         |                      
                                                         C
6        50441967             ........G..A....AT.....A.......---.T.......T....C.  50442014
                                                       \                        
                                                       |                        
                                                       C
6        77490456              ......CC........T...............---.......T....T.  77490408
                                                     \      \                   
                                                     |      |                   
                                                    AA      C
6        81632026            ........C.........T.....A..C-...-...........T......  81632075
                                 \                                              
                                 |                                              
                                 C
6        218630593             ..C...A....A...TT-....T.........-................  218630546
                                                            \                   
                                                            |                   
                                                            C
6        31452569             ........C..............A.--..C.G........A..TT..T..  31452617
                                                                \               
                                                                |               
                                                                A
6        27254929              .....TCC........T.....A.C--....T..........T......  27254976
                                                                \               
                                                                |               
                                                                T
6        33910388                      ........T.....A.CC-..G.T.....-.....T.....  33910350
6        34673098              .......C.......AT.....A.C..T.....--.......T......  34673145
                                                        \                       
                                                        |                       
                                                        C
6        186885676             .......A...T....T.....A..--...TC..A..--...T......  186885632
6        233059307  A...C...---........G.......T.C.C.A......G.A--........T......  233059362
                                                       \                        
                                                       |                        
                                                       C
6        259593399             ......C.........T.....AGC..G..--..........T......  259593352
                                                        \                       
                                                        |                       
                                                        C
6        19485238             ....................A...---..A.-T..........-..A...  19485282
6        253641751             ............................C...-.........T......  253641700
                                                      \   \                     
                                                      |   |                     
                                                    CTA   C
6        205420432               .....C........T.....A.C..A.....--.......T......  205420477
                                                        \                       
                                                        |                       
                                                        A
6        77796504                        ....T.T........C......--........T......  77796468
6        242134825  ...T...A........-.G........T......C.C.T..G.--........C.T.A..  242134884
                          \   \                     \                           
                          |   |                     |                           
                          C   T                     G
6        248942123             ................T.......C.GT...---........T......  248942076
                                                     \                          
                                                     |                          
                                                    AA
6        76063371              .......C..............A.--C.C..T..........-......  76063325
                                                                \               
                                                                |               
                                                                G
6        10320314               .....CC......T.......A.C--....T.....T....-......  10320269
                                                                \               
                                                                |               
                                                                T
6        61609544                     ...............T.A.G...G.-.........T......  61609502
                                                        \                       
                                                        |                       
                                                       CA
6        98671388                .....G...A....T..T..A.C....G..--........T......  98671343
                                                        \                       
                                                        |                       
                                                        C
6        171708096  ..A..-..---......AG.A.-...AT.......C--...T...........T.T....  171708151
                                   \                             \              
                                   |                             |              
                                   C                            AA
6        199596380            ...........A..............C.GA.----........TT.....  199596428
                                                  \                             
                                                  |                             
                                                TTG
6        231268996  ..-.A..A.........CC........T.......C..G..T..--..T....T......  231268936
                              \                      \  \                       
                              |                      |  |                       
                              T                     TT  C
6        242049638            .......C.........T.......C.GT...---........G......  242049590
                                                     \                          
                                                     |                          
                                                    AA
6        21398518                .....C........TA....A....G.....--.......T......  21398564
                                                        \                 \     
                                                        |                 |     
                                                        C                 T
6        114404287            .................T.....-.ACC..GTT......T...-.T....  114404240
6        149677871             ......C........AT....-.......G.T.A........-.A....  149677825
6        98399998              .......--.......T..........G.C...--....T..-......  98399953
                                                       \                        
                                                       |                        
                                                      CC
5        205524426  ...AATA.CTG..C...C..A......T.....A.C..A.ATT......CT..T......  205524367
5        250543620  ...A.TA.CT..A.A.GCA...............CCC...CTT..........T......  250543679
5        53943087   T..A.TA.CTG......CC..ACG...T.....AGCC...ATT...T......T.....C  53943146
5        255968115  ...AGT..CTT.....TGC...A...TT.......CC....TT..........TT...G.  255968174
5        61885793   ...ACTA......G...CC..A....AT.G...A.CC...ATT.T........T.T....  61885852
5        264370367  ...A.TA.CTG......C.G.......T..TG.T..C...GTT.T........G.....A  264370426
5        290252731  ..G..GA.CT.......CC.A......T.......CCG.CGTC..........T......  290252790
5        30642609   ..AACAA.CTG......CC..TA....T.....T.CC...GTC.........GT.T....  30642668
5        62771158   T...CT.ATTG.A.A..CC........T.....A..A...GTC......G...T.T...A  62771099
5        136429347  T..A..AACTGAA...T.C...A....T.......C....GTT..A............T.  136429288
5        166996923  ...A.TA.TTG......CC...AA...T...A......T.ATT..........T...T..  166996864
5        133720698  ...CATA.CTG......CC..A.....TT....A.AC...CTCA.........T.T...C  133720639
5        19117901   ...AATA.CTG......CC........T.....A...C...TT..........T...T..  19117842
5        152610150  ...A.AA.CTT............T...T.....A.CA.A.A.T..........C.T....  152610209
5        43801085   ...AATA.CTG...A.TCC.T..T...TA...........CTCA.GT...A..T......  43801144
5        201763725  T..A.TA.CTC...A..C..T......T....AA.CC...GTT..........T.T....  201763784
5        55622930   ...A.TA.CT..A....CC.......AT.....AGC....GTT.T.....A..T.G...A  55622989
5        59058035   ....C.A.TT.......C....A....T.....A.CCC..ATT..........-.T....  59057977
5        145939916  T..ACTA.TTG......CC.A.A.T..T.....A...G..GTT..........TT.....  145939975
5        208435760  ...A.TAATTG......C....C....T.C...A.CC...ATC..GG....C..A.....  208435701
5        138631182  .CAAC.A.CT.......C.........T.....AT..G..G..G......A..TT.....  138631123
5        285366715  ...C..A.TTG..G...CC........T.CT..A.CA....TT..........T....T.  285366774
5        82735365   .A.CCT..CA.......CC..A.....T.....A.C..TA.GC..........T......  82735306
5        248076112  ..AAA.A.CT.......C..AAA....T.....AC.G....T...........TT.....  248076171
5        221682958  ...ACTA.C........CC....A...T.....A...A...T..A....TA..T.T....  221683017
5        278785874  TG.A.TA.CTG......CA...A....T.....A.A....ATT...T...A..TT.....  278785815
5        199629512  .....TAAC.....A...CCA......T..GC.T.CCC..ATT.......T..-......  199629454
5        227921523  ..CA.TAA.TG......CC..A....AT..T....CC...GCT..........T......  227921582
5        159284066  T..A.TA.CT.......CC.A...T..T.......CC-..GTT.A.....A..T......  159284008
5        209196192  G..A.TCACT........G........T..T....C.G..CTT..........CT.....  209196251
5        144890269  ...A.TA.C..G.A..TCCA..A....TTG...A.C..G..--.......A..TT.....  144890326
5        28861297   T..C.TA.TG...........CA....T.....A..                          28861332
5        70864488   ...ACTA.C..A.....CC........T.......C..T.GTT.......A..T.A.A..  70864547
5        214074371  ...AC.A.CTC....C.CC...C....T.....A.CCCTG.T.-.........C......  214074313
5        154874729  ...ACT..CTG.....T.C.T......T..T..T.C.-..A.T..........TT.C...  154874671
5        170201724  ...AGTA.CT....T.TCC..A.....T.....G...G..ATT..........T.....A  170201783
5        176841739  .C..C.A.CTG...A.TCC.......AT...C.A..CC.CATT.....T.T..-......  176841797
5        207854599  ...ACTA.TTG.A.....G...A....T.....A.CC..AGT...........T.....A  207854540
5        26563111   T....TA.TTG.A....C.......G.......A....T.AT...........TT.....  26563052
5        69658672   T..CCAA.CT.......CC........T.....                             69658704
5        211263972  T....TA.TA................A...A.GA..C.A..--..........T...A..  211264029
5        86471234   T...CTA.TTC..C....C.......AT..T..A.CC....TC..........TT.....  86471293
5        145830808  ...ACT..TTG.A..............TT.T.....C...GCC.C....TA..T.....A  145830749
5        251249326  TG.TCT.AAT.......CC........T.....A.CC.G..--..........T...TG.  251249269
5        216272508  ...ACTA.A.....A..CCA..A....T.....A.CC-..GTT......T...T......  216272450
5        160980065  ...AATA.CTG.......C........A..ACA.T...-----...T......T......  160980119
5        123920532  ...ACTA.TTG......C...A....ATA....A.CC-..GTT..........C......  123920474
5        51264700   ...ACAA.CTT..G...CA........T.....A.CCC..ATT..........-.T....  51264758
5        51269108   ...ACAA.CTT..G...CA........T.....A.CCC..ATT..........-.T....  51269166
5        166305688  ..AAAT..CTG......CC........T.....A.CC-..GTT.......A..TT.....  166305630
5        208081149  ...ACTA.TG.....T.CC...T....T.....A.CC-..GTT..........TT.....  208081091
5        177278709  ...ACTACC.....T..C.....T...T.....A.C.C...T.G..A...A.AG......  177278650
5        234086425  ...ACTA.TTG......C..T..G...TT..........CCT...........T......  234086366
5        266533202  ...A.TA.CTG...A.ACC...A...AT.....A.C.....--...T......T......  266533145
5        28116041   T..A.TA.CTT.......C........T.....A.CC...GTT..A.......G...T.A  28116100
5        84363349   ..CA.TA.C........C.........T..T..A.C..G..--..........T.T.TG.  84363291
                                                       \                        
                                                       |                        
                                                       C
5        168396640  ...A.TA.TT....C..CC..A.....A.....A...-..GCT........C.T......  168396582
5        197319560  ...A.TA.ATG.......C..A.....T.....A..C.A.GCT.A........T......  197319501
5        245419627  T..A.A..TT....C.ACC........TT..C..T...G..T..C...T....T.T....  245419561
                                                     \     \     \              
                                                     |     |     |              
                                                    GG   GCT    TC
5        52169307   .A.A.GG.CT..A.A.T.C..............A.CC...GTT..........T.....A  52169248
5        68409493   ...C.TG.TTG.....GCC.A.A....T.....A.C....GTC.A........T......  68409434
5        128747082  T..ACTA.T.T.A..............T.....-.ACC..GTT..........TT.....  128747024
5        169467277  ..G.CT..CTGA..........AT.T.T.....A.C.C...TA.......T..T......  169467218
5        181067559  ..GA.AA.C........CC..AT....T..-.G...CC..GTT..........T......  181067501
5        121261461  T..ACTAATTG.......C....T...T.....A.C.G.C.C-..T.......TT.....  121261519
5        282817091  ..CA....TTGCT...TG......G..A.GT..A.CC...CT...........T..C...  282817031
                                                                           \    
                                                                           |    
                                                                           T
5        83593672   .G.CC.A.CTG.......C........T.....A..                          83593637
5        99088331   ...A.TA.TTG.....T.C........T.....-.C.....CT.....ACA..T......  99088390
                                                               \                
                                                               |                
                                                               C
5        122848901  ...A.TA.CT.......C........A-----......A.-----...--...T....TA  122848854
5        205387271  .C.A.TA.TT....A..C..A.A...CT.....A.CCC..----.........T...T..  205387326
5        58490636   T..A.TA.TTG....G.CC.......AT.....A.C....GTC.T.......CT.....A  58490577
5        138087400  ...AA.A.CT......TC.........T.....A.CAC.C.GT..........T......  138087340
                                                                \               
                                                                |               
                                                                T
5        25831106   TA.A.TA.CT......G.CA..C....T..T..A..C.-.GCT..........T.T....  25831164
5        78614176   ...A.TA.CTT......CC........G.T...A.CC-..GTT.....TG...T......  78614234
5        124842434  ...ACTA.TTG..G...CC.A.A....T.....A.CC-..GCC..........T......  124842376
5        8383558    ...A.TA.TTG.....T.C...AA...A.....A..C.TG.C-..A..T....T......  8383616
5        142052089  ....CTA.TTG......CA........AG....A.CC...C..--........T.TC...  142052146
5        252385330  ...AGTA.TT......AC.........T.T...A.C.-..ATT..T..T....T.T....  252385272
5        205435435  ...A..A.CTG......CC............G...CC.G..--.A........T.T...A  205435378
5        64164940   ....CTA.T.....A.TAC........T..TC.A.C.....--..AA..T...T......  64164883
5        247677558  T...CTA.TGG.....A.C..CC....T.....A.CC.G..--..........T.T....  247677615
5        222865856  ...A.TA.CTG......C.A.......T...C.A..CAG.C--.......A..T......  222865913
5        197444462  ...ACTA.TTG......CC.A...............CC.A.T-..T.......T......  197444520
5        171095472  ...AC.A.ATG......CC.......ATT....A.C.C.A-.T..........T...T..  171095530
5        242958315  ...AG.A.CTG......CC..A.....T.......CC.T..--..........-.T....  242958259
5        24973136   ...A.AA.CTG..G...GC...TT...T.....A.CC...--...........T.....A  24973194
                                                                \               
                                                                |               
                                                                A
5        151529679  ...ACTA....GA....AG...C...AT......C.....--.G.A.......T......  151529620
                                                     \                          
                                                     |                          
                                                    AA
5        238976989  ....GTA.TTGG..C...G.....T..T.T.....-CC.C.CT.....T....T......  238977047
5        70280501   ...CCT.ACTG......CC........T.....G..                          70280536
5        134601236  ...A..A.CT......TC.GAA....TT.....A....TC.-.A.........T.T..C.  134601178
5        192587281  T....TA.CT.......CC...AT..AT..TCC.CCCC...--.......A..TT.....  192587338
5        70507198   ...AC.A.CT.......CC.......AT..T..A....A..--..........TT.....  70507140
                                                       \                        
                                                       |                        
                                                       C
5        73558205   ...A.TA.AT......TCC............C.A..G.G..--..........T.T....  73558147
                                                       \                        
                                                       |                        
                                                       C
5        276220182  ...A.T..CTG.A....CC..A...........A.CCCTG.TT....C.....T......  276220123
5        33016479   ...C.TA.CT........C.......AT..T..A......--....T.--...T......  33016537
                                                         \                      
                                                         |                      
                                                       GGA
5        95615669   ...A.TAACTT.....T.C........T.....A.CC-..GTT..........T......  95615611
5        236946215  ...ACTA.TGG.A.........A....T.......C.....T.G.GAA...C.TT.....  236946274
5        129869598  ...CC.A.TTG......CC....A..TT.....A.G.-..GTT..........T......  129869656
5        249404750  ...CCT..CT.......C.........T..A..                             249404718
5        201912685  AA..A..A..T......C..A......T.....A..C...G.AG....TGC..T.....A  201912625
                               \                                                
                               |                                                
                               G
5        42829377   ...A.TA.CT..A...AC....A....T.....A..C-..ATT..........T......  42829319
5        114779276  ...AGTA.CT........CA......AT..T..A..C-..ATT..........T......  114779218
5        280489726  ...AC.A.CT.......C....A....T.......CA-..GTT.......A..T......  280489668
5        144674571  ...ACT..ATG............T...T.......-CC..GTT...T.T....T......  144674513
5        203524328  ...ACTA.TTG.....T.C........T..T..A.AC-..GTT...........A....A  203524386
5        227352056  ...A.TA.CTG.......C.T.C.C..T.....A....A..--......T...T......  227352115
                                                       \                        
                                                       |                        
                                                      CC
5        71510128   ...A..A.TTC......CG...A....T..T..A.CC-..ATT.....T.C..T......  71510070
5        177177104  ...AGGA.CTT.......A....A...T.....A.CC-..GTT......CA..T......  177177046
5        242231135            ........C..............A.C.C..CCA..........T......  242231086
5        77922738   ...AGTA.CT.......CCA.......T......---...G.TG.........T......  77922794
5        178208649  ...ACTA..TG.A....CC.A......T.........-..GT..........C-......  178208592
5        153069312           ........C....A...TTT.T..A......CT.GA........T......  153069362
5        172420702  T..ACTA..T......GCC........A...AA.---...GTT.......C..TG.....  172420646
5        44662516   TA.A-.....T......C...A....AT.....A.CC...AG.A.........T.T....  44662457
                               \                                                
                               |                                                
                               G
5        116106775            .......C..T.A....A....CA.C..T.CT.G....A...C.......  116106824
5        245717328  ...A.TA.CTG.......C........T.....A..CC.ACT-..........T......  245717270
5        16497793   ...A.TA.CT............A....TT...AA..C...GTT.....T....T......  16497726
                                                       \                        
                                                       |                        
                                                AAAAAAAA
5        252488124  T..C.TA.CTT.......C.A.....AT....AA......C..--.T......T......  252488065
                                                       \                        
                                                       |                        
                                                      AC
5        60375416   ...CCT..CT.......C.-......AT.....AGCC.G..--..........T......  60375472
5        205358042  ...CCT..CTG.......C........T.....                             205358010
5        213864305  ...A.TA.TTGG....TGCC......AT.....--..C...TT..........T..A.T.  213864248
5        266695273  ...A.TA.CTC.....TCC.......AT.....A........---........TA.....  266695215
                                                       \                        
                                                       |                        
                                                      CC
5        184540075  ...A.TA..TC......CC..A.....T.....-.A.C...TT..........T......  184540133
5        117341025  ...ACT.----...AG....A......T.....A.CC...GTT.AT.......T......  117341080
5        211903513  ...A..A.CTT...........C...AG..T..A.C..G.CTC.--.......T.A....  211903456
5        286202883  ...A.TATTG.......C...A.....T.......C.AT...---........T...TG.  286202825
                                                     \                          
                                                     |                          
                                                    AA
5        67708296   ...C.TA.CT.......C.........T..T..                             67708328
5        253347490  T..A..A..T.................GGT.ACA.C....AT...........T.T....  253347431
5        170795343  ...AAT..CTG....G..C.T.A....T..T..-...C..GTT..........T......  170795401
5        26081987   ...A.TA.CT..A........AC..T.T..T..G..C......--.A.....AT......  26081930
5        29727787   ...C.AAA.T..AA...CC.......A.T....A..CA..GGCG.........T......  29727727
                      \                                                         
                      |                                                         
                      C
5        186588564  ...ACT..C...T..G.....A...T.T......T....C.CC.........CTTA....  186588502
                                                               \ \              
                                                               | |              
                                                               C AA
5        68978265   T..C.-..A........CC...A....T.....                             68978233
                              \                                                 
                              |                                                 
                              T
5        214411210            ........G...T...AG.C...G.C..T..G.A.T.......T...T..  214411161
5        110744089  ...CCTA..TG......CC..A.....T.....                             110744057
5        165231999       ..A..T......C..A......T.......CC.T..TC.A........T.....A  165231945
5        146723325       ..A..T.A....CC......G.T.....A....T..CC.T........T.....A  146723271
5        70051205   ..AA....AA---...T..........T..T....C.C-----..T.......T......  70051256
5        243289985  ...TA..A...................T.....-.ACC..GTT......C...T......  243289926
                              \                                                 
                              |                                                 
                              C
5        256302509            ................AT.....A..G...CTCA.T.......TT.....  256302558
5        56807413   ...AGTA..T.......C...A....AT.....A.CC..A..-..........T......  56807355
5        251147907  ...C-.A.CTT......CA........T..T..ACC....CTT.....T....T....T.  251147849
5        133804559  ...CCTA..T.............A.CA...-..T.A.G....T.....              133804513
5        291556117  ...A.TA.CTG......CC..A...........T.CC.T..T-..T..............  291556059
5        258825820  ...A.TA.A..A.....GC...A.T..T.....A....G.C--.....TG...T...T..  258825762
                              \                                                 
                              |                                                 
                              T
5        15162683   ...ACTA.C........AC.......A.TG...AGAC..A.T-..........TT.....  15162625
5        153238288  ...A.TA.CTG......CC.A.....AT.....A.CC.T..T-..........T.T....  153238346
5        6915679                 .....A.A......T.....A.C..T.CT.G.........T.T....  6915725
5        30231152   ...                                                           30231150
5        255245733             .......C.......ATT....A.C.C..ATT.AT.......T......  255245781
5        67595332             .....G.C..T......T.......AC...GTC..........T......  67595283
5        99757780   ...ACTA.C.....A..CC........T.....A...A....---........-......  99757723
                                                        \                       
                                                        |                       
                                                       CC
5        220265476           ...A....C........A...TG........CT.G.T....A..T......  220265426
5        288216084  ....G...---.....GC..AA.....T.G....GGC...GTC......T...T......  288216140
5        173536504  TG.A.TA.CT.............A...T..-..T.ACC..GTT..TT.............  173536562
5        193046440             ......CC...A..........T.C....GTC....C.....TT....A  193046488
5        101328602  ...ACAA.CTG.......CAC......T.......C..T.GTT..........T.T....  101328662
                                           \                                    
                                           |                                    
                                           T
5        115922971             ...C............T.....AGCCA..GT..TT.......T......  115922923
5        209979183             ......CC........T..TA.GTCC...GTC.A........T.T....  209979231
5        246073636  TAG.....A-----...CC.A.....AT.....ATCC...GTC..........T......  246073582
5        70480600              .....TCC........T....GA..G...GCT..........T.T....  70480552
5        195009070             ......CC...A..........A.CC..CATT.......C..T......  195009022
5        29295064   A..A..AACTG...............CT.GG.G..CA...--A..AA..T...T......  29295007
5        49887464              ...A..C....A....T..T..AC.C...G.TCA........T.T....  49887512
5        156815983         ..T.......CC.A......T.....ACC.G..GTC......G...T......  156816035
5        194004349            .......CC........TG.T..A....GCC..A..T......TA.....  194004398
5        180456261  ..A.CT.----......C.........T.....A.C....C..--...TG...T...T..  180456206
                                                        \                       
                                                        |                       
                                                       CA
5        236692344           .........C........T.....A.C....CTC..A.......T...T.G  236692394
5        249914240  ...A.T..T...A....CC........T.....A.C.G..ATC..........T...T..  249914303
                          \  \                                                  
                          |  |                                                  
                        AAT  A
5        59281703            .........C.......AT.....A....TGATC..........TT.....  59281753
5        208116103           ...A....C...A.....T..T.G.C.C....T.G.........T......  208116153
5        135232259               ....CC....A...T.....A...G..CTCA.........T......  135232305
5        244924021  ...T.TAA.TC.TA....C........T.....A.AC.T..TCA......CC.T....G.  244924081
                                              \                                 
                                              |                                 
                                              A
5        260041698       ...C....G.T.C.G............GA......CT.GA.......AT......  260041752
5        57204208   ..A.CT.----.......C...A....T.....A.---..GTC..........T......  57204260
5        219762358  ....-A.ATT..A.A...AGAA.....T.....AG...T.CT.G.........T......  219762300
5        115630240             ..........A.A..AT..T....ACC..AT.G.........T.T....  115630288
5        210131937           ...A....CCG.......T.....ATA.G..CCC.A........T......  210131987
5        237204318           ...C.....C....A..AT..T..A.C....GTT.....T....T...T..  237204368
5        101008425  ...A-.....TA.CA...........AT...C...C....GTC..T..T.T..T.T....  101008367
5        223306301  ..GA..G..GG......CCCA....G.T.......GC-..GTT..........T......  223306240
                           \     \                                              
                           |     |                                              
                           C    AC
5        102212360  ...A-..A.........CC...AT...T....AA..C...GCC..........T.....A  102212419
                              \                                                 
                              |                                                 
                              T
5        204319743  ....-..A..............A...AT.....AGCC...G.C..........T.....G  204319684
                              \                                                 
                              |                                                 
                              T
5        205245011             ......CC...A....A....GGG......T...........T......  205244963
5        59806182   T..C-..A..........C.A......T.....A.A.C.ACCCA..T....C.T.T....  59806123
                              \                                                 
                              |                                                 
                              T
5        30101482   .....TA.CT..A....C....A....T.......CC...GTT.....--...T.....G  30101425
5        58256260   ...A-..A........TCC........T.....A.CC.G.GTC.......A..C..C..A  58256201
                              \                                                 
                              |                                                 
                              T
5        166966294  ...T...A.....C.G.....A...T.T..T..A......ATC...T......T......  166966355
                         \    \                                                 
                         |    |                                                 
                         A    T
5        78149383             .................T.....A.CC...GTT..T.......T.T..C.  78149432
5        95992671   ...A-..A....AA..TCC........T.....A.G....GTT.....T....T......  95992730
                              \                                                 
                              |                                                 
                              T
5        109509050            ......TAA........G.....AGCC...GTT..........T......  109509099
5        167688709            ........C........T.....A.C....ATT..T....A..T.....C  167688758
5        204985121            .......CC............A.A.C..T.GTT.C........T.T....  204985072
5        68241516   T...-..AC........CC.T.A...AT..T..A..G...GT........A..T.....A  68241575
                              \                                                 
                              |                                                 
                              T
5        88333434   -..CA..A.........CC..A....TT.....A.C....GTA.A........T......  88333493
                              \                                                 
                              |                                                 
                              T
5        151391578       ............AA..T.T.........A.CA...ATA..........T...T..  151391523
                              \                                                 
                              |                                                 
                              T
5        66887483               ......C...A....TA.T..A..CA...TC..........T......  66887530
5        67598268              ......CC....T...T.......C...AGTT..T.......T.T....  67598220
5        72685658             .......C.CA......T.....A.C....ATT......T...T...T.A  72685707
5        98311152             ...........A.....TAG...A.CA.T..T.AA........T......  98311103
5        109685508            ..A.....C....T...T.....A..G...GTT.C........T......  109685557
5        219950136            .......CA........T.....A.AC...GTC..........T.A.T..  219950087
5        222217694            ......TCC...A.......G..A..C....CA..A....A..T.T....  222217743
5        224404822            ....T..CC....A...T.....A..C...ATT...T......T......  224404773
5        244354211            .......CC...A....T.....A.CC...GTT..........T.....A  244354260
5        252155465            ..A....C....C....T.....A.C.C..GT...........CT.....  252155416
5        155807820  ...ACTA.TTT......CC..A.....T.....A..C....--..A.......T......  155807878
                                                         \                      
                                                         |                      
                                                         C
5        215963402  ...A....---......C.........T.....A.CCCTG.T.-......A..TT.....  215963344
                         \                                                      
                         |                                                      
                       TCC
5        237864932  ...ACT..C.......T.............T...T.A...G...T...---...G...T.  237864991
                                                            \                   
                                                            |                   
                                                          ACA
5        249923296  .A.T.....---.....C........AT.TT..A...C..C..--........G......  249923235
                         \                             \                        
                         |                             |                        
                     ACAAG                            CC
5        16087031             ....A..C...ATA...T..T..A......GTC..A.......T......  16087080
5        30347042             .......CC..A.T...T.....A...G..GCC......CA..T......  30346993
5        35722340              .....TC..T......T..T..T.CA...CT.G.T.......T......  35722388
5        59858640   ...A-..AA.......TCC.A.AT.G.T.....A..C...GGT.C........T......  59858581
                              \                                                 
                              |                                                 
                              T
5        96121069             ..A..........T...TT.T....CC...GTT..T.C.....T......  96121020
5        100588074            ....A..CC..AA....T.G...T.CC..CA.T..........T......  100588025
5        177006831            ....A..CA.A..T...T.....A.C....GTA..T..............  177006880
5        194644403            ......TC.....T...T.....A.CA...CCCA.........TT.....  194644354
5        202504655           ......G.C.........T....CA..C.T.GG.G.....T...TT....C  202504705
5        211654671            .......CC.A......T..T..T.CC...GTT.C........T......  211654622
5        245582945               ....AC........T.......C....GTT......G...T.A.T..  245582899
5        246846011       ..A....A..............T..T...CC...CCT.GA........T.T....  246845957
5        247769952            .......GC..T.....T.......CAA..GTC..........TT....G  247770001
5        267731738            .............T...T...C.A.CA...GTT..........T...T.A  267731787
5        287500512            ..A.....C...A....T.....A.AC...CCTGA........T......  287500561
5        69316701   ...C.TA.CT....T..CC........                                   69316675
5        80331817    .......---...T....G..A.....TGT..ATGC...CT.A.........T......  80331762
5        197100543  ...A...---..A....CC........T.CA..G..C...CTCA.........T...G..  197100487
5        203465269  ...A-.....T.......C.A..T...T.....A.CC...GGC..........T......  203465210
                               \                                                
                               |                                                
                               G
5        199454602  ...A-.............C........T.....A..GA..CT.AA...G....TAA....  199454543
                              \                                                 
                              |                                                 
                              T
5        254437467             .....T.C........T..A......C..GTT..........T......  254437515
5        180988889  ...A-...A...A....CC...A....T...A.A..C...GTT........G.T.T....  180988830
                             \                                                  
                             |                                                  
                             A
5        12456791             ......TC.........T.....A.A....GCC..........T.....A  12456840
5        222971413             ................G..T..A......GCC..........T.TC..A  222971365
5        280257370  ........---......CC...A....TT...AA.......TT..........T......  280257311
                     \                                                          
                     |                                                          
                    GTA
5        104589613  ..A.-...---......CC.......AT..T..A.ACC..ATT..........T......  104589668
5        242009877  ...AA..T---......CC...AT...GTC...A.AC..CG........T...T..C...  242009933
                    \                                                           
                    |                                                           
                    TA
5        268113865  ...A-..A..T...A..CC...A....T.....A.C....GTT..........T.T....  268113806
                               \                                                
                               |                                                
                               G
5        111434253  TA.A-..A.G...--...C...A....T.......CC-..GGT..........T......  111434198
5        222177647            ..A.....C.A......T.....A.C.....GT..........T...T..  222177598
5        28392135   ...AA.A.CA.......CC........T.......CC-...TT.T........T......  28392193
5        166109212             ......CC........T.....A.C.G..GTC..........TA.....  166109260
5        183745324            .......CC..............A..C...GT...........T.TC.T.  183745275
5        193427468             ......CC........T.....A.CC...AT...T.......T......  193427516
5        197819561  ...A-.....T...A...C.A..T...T.....A.CCC..GTT....A.....G......  197819502
                               \                                                
                               |                                                
                               G
5        236796432             ...C.T.C........T.....A.C....GTC..........T.....G  236796384
5        248442144             ......C.........T..T..A..C..AGCA..........T......  248442192
5        249854321            ....A..CC..............A..C...CTT..T.......T.....A  249854370
5        86201375   AC.CA..A..T.A....CC........G....GA.C.G...CA..........T.....C  86201435
                               \                                                
                               |                                                
                               G
5        194460634  ...AGT..CTG......C.........T.....A.CC-..GTT..........T......  194460692
5        199929722  ..A-...T---...T..AA....T...T.....AT...G.CT.A..T.T....T......  199929667
5        17040327              ......CC........T.....A..C...GTC......TA..T......  17040279
5        27928908              ......CC....A...T.....A.C....GTC..........T.T..T.  27928956
5        31135230   ........---.A.....C..A.....T.....A.CC...ATT..T.......T.....A  31135289
                       \ \                                                      
                       | |                                                      
                       A AG
5        44931438              ......CC.......A...T..A.C....GTC..........T.T....  44931390
5        85322839   T..-...A..-......C..A.A....T.....A.CC...GTA..T.......T......  85322898
                                  \                                             
                                  |                                             
                                 AG
5        89123558   ...A-.....T.....T.C....A...T..T..A......GTT......T...T.....A  89123499
                               \                                                
                               |                                                
                               C
5        159908835            .......CC........T..T....CA...GTT..A.......T.T...A  159908786
5        163120869             ......CA...A....T..T..A..C...GCC..........T......  163120821
5        174168149             ......C....A...AT..A...TC.....T.G.........T......  174168101
5        177984714             .......C.A.A....T.....T......ATT.CT.......T..C...  177984666
5        185212579            .......CC..............A.C..G.GTCA..T......T......  185212628
5        185818147  G...A..A..T.....TCC.......CT..T..A..C..AGT.......C...T.....A  185818087
                               \                                                
                               |                                                
                               G
5        210626890  T..A-..A.T......TCC........TGG...A.CC..AGGT.A........T......  210626831
                               \                                                
                               |                                                
                               G
5        223301349             ..A...CC........T.....A..C.T.GCT..........T......  223301397
5        240357753            .................T...A.A....T.ATT........G.C.....A  240357704
5        243437423             .......C...T....T.....A.C....GTC..........T.T....  243437375
5        245356344            .....T..C...C...A........CC...ATT.......A..G...T.A  245356393
5        246844001            .......C.........TGG.....CC...AT.G.........TG.....  246844050
5        248849993             ....T.CC........G.....A..C...GCC....C.....T.A....  248850041
5        251193440             ...A..C...A.....T.....A.C....GTT..........T...T..  251193392
5        255869991             ......C.........T.....A.CA...ATT..........T.T...A  255870039
5        256849443             .....TCC........T...AC........TCA.........T.....C  256849395
5        222910260  ...AG-.A..---------...........T..T.C..T.GTC.A........T......  222910309
5        281440678  ........---.A....A....TT..TT..A.GA.....CCT.A..T......GG.....  281440619
                        \                                                       
                        |                                                       
                      CCA
5        104622922  T..A-.....T.A.....CCA...TC.T.....A.C..T.GTT.A........T.....A  104622863
                               \                                                
                               |                                                
                               G
5        109869490  T..A.TA.AT.......CC........T..T..A...-..GTT......T...T......  109869548
5        124215463             ......C....A....T.......C....AT.ATAT...A..T......  124215415
5        224854579  .......---...CA...........AGA.T...C.....CT.AAT...T.G.T......  224854638
                       \                                                        
                       |                                                        
                     AAT
5        286136677             ......CA.......ATG.......C...CT.C.T.......TT.....  286136725
5        10189002              ......CC........T...C.A.C..A..TA...T......T.....C  10189050
5        29421419              .......C........G.....A.CC...GTTG..T.T....T......  29421467
5        32179258              .....TC...A.....T.....A.CC...ACC..T.......T......  32179306
5        33337138             ..T.....C........T..T..A..CAA.ATT..........TT.....  33337089
5        60381679              ......CC........T.......CC.T.A.T...T.T....TT.....  60381631
5        99193295              .....GC........AA..T..G.C....CT.A....T....T......  99193247
5        101734192  ...A.-......C.....C...T....G....G-..CC..C...T--.TG...T......  101734248
                              \                                                 
                              |                                                 
                              T
5        102484621           ........C...A....AT...G......T.CT.G.....CA..G...T..  102484571
5        135385227  ...A.-.A.TG.......C..A.....TT......CCC..GTT..........TA..T..  135385285
5        140844774             .....T.C........T......TC....GTT.A.T....G.T......  140844726
5        168435786             ......C........AT.C...A..C...CTC.......C..TT.....  168435738
5        177094857             ......CC........T..T..A.C.A..GTC..........T.T.T..  177094905
5        209566443  ..A.-...---......CC.A.A....T.......CC...CTT.A........T.T.T..  209566498
5        237353513             .......C...A....T.....A.CC...GTT.A.....A..TT.....  237353561
5        241572636                  ......A....T............C..AC......GCT..AT..  241572593
5        251264050             .......C........TTG...A.CC...GTT.C.....A..G......  251264002
5        254294337  .C..-..A..T......C.....TC..T..T..A.C.G..ATT..........TT.....  254294396
                               \                                                
                               |                                                
                               C
5        290787100  ..-.A..A..T........G..A...AG.....A..C...ACTC........CT...TC.  290787041
                               \                                                
                               |                                                
                               G
5        11041511   ...A-..A....A....CC.A......T.....T.C.-..GTT......T...-......  11041568
                               \                                                
                               |                                                
                               G
5        31218860   T..A-..AA.TG......C....G...T.....A.CC-..GCT.CT.......TT.....  31218918
                                \                                               
                                |                                               
                                C
5        54216057   ........---.A.....C..A.....T...C.A.CC...CTC.......C..T......  54216116
                       \ \                                                      
                       | |                                                      
                       A AG
5        68214290   ...A-..A..T......CC........T..TC.G.C..T.GTC..........T.....A  68214231
                               \                                                
                               |                                                
                               G
5        77251185   TC.A-..A..T.......CAA.....AT.....A..C.T.C..G.T.......T...A..  77251244
                               \                                                
                               |                                                
                               G
5        98544076   T..A....---.....GC.--......T........C...GTC..........T..C..A  98544019
                         \                                                      
                         |                                                      
                       TAC
5        118779202  ..---------..A........A....T...A.A.G....GTT..A.......T.T...A  118779152
5        152006075  ....C.A.TT.................TT....A.C....GTT..TT...T....T...A  152006134
5        170372296  ...A-..A..T...A..CA....A...T..T..A.CC..AATT.TT.......T...G.G  170372237
                               \                                                
                               |                                                
                               G
5        198583801  ...-...AA.T.....AAC..AA....T..TC...CC...GTC..........TT.....  198583860
                               \                                                
                               |                                                
                               G
5        207876168             ......C.......CAT.....A.CA.A.AT.G.T.......T...T..  207876216
5        227250460  ...A-..A..T...T..CC...C....G..T..A....T.GTT..........C...TGA  227250401
                               \                                                
                               |                                                
                               G
5        245045347  ..A.-....GCCA...---...A....T.....A.CC-..G.T...T......T...AG.  245045293
5        285951581  ..A-....---.A....CC........T...C.A.CC.T..TT..TA......T.....G  285951526
5        16790852   ...A-..A........TGC....AT..T.....A.CC.GA.T-..........T......  16790910
                              \                                                 
                              |                                                 
                              T
5        25406407              .....TCC..A.....T.....A.CCA..GTT.A........T......  25406455
5        27523865            .........C.TT..T..T.....A.CC...GGT.....T....T......  27523815
5        30375423              ...A..CC.......CT.....A..C.TGACC..........T......  30375471
5        44219040              .....TAC....T...T.....A.....AGTT..........T.T...C  44219088
5        50820926              ....T..C...A....T.....A.CCC..ATTG....T....T......  50820974
5        63474455              ......CC..A.T...T.....A.C..A.ACT..T.......TT.....  63474503
5        65959654              ......C.....T...T..T..A.C....GGA..........T...T.A  65959702
5        79591510              ......CC....T...T..T..A.CC...GTT..........C....C.  79591462
5        83697655   T..A-..A..T....G.CC..............A.AC..A.TC.A...TG...C...-..  83697713
                                \                                               
                                |                                               
                                T
5        87430405              ......CC........T..T..A.CC...ATT.A...T....T..A...  87430357
5        108014098             ......CC......TA...A.GA.CC......AA.T...A..T......  108014050
5        132982318             .....TC.........T.....A.C..T.GGT..T..T....T.....G  132982270
5        138813903  ...A.TAA.T..A...TCC.....T..T..T..A...-..GTT.........CT......  138813845
5        143142062    ......---.......C.A......T..T..A.C.C..GTC.....T.A..T......  143142008
5        159879734             ......C.....A..ATTG....C.....CT...........T.T....  159879782
5        180315790             ..G....C........T.....A.G.A..GTC.......T..T.T.TC.  180315742
5        194057685             ......CC.T......TT....A..CC..GTT.AT.......T......  194057637
5        194230666             ......CA.A......T..G..A.C....GGC.....T....T......  194230618
5        204173121  ...C-..A.......G.CC...A....G.....A.ACC...TT...A......TT.....  204173180
                              \                                                 
                              |                                                 
                              T
5        223121134  .C......---......CC..AAT...T...A.A.C..A.ATT..........T......  223121193
                       \ \                                                      
                       | |                                                      
                       A AG
5        223295788             .......C.......AT.G...A.C....GTC..........T..C..G  223295836
5        225650641  ..A.-..---........C........TT....A.C.A-----.....T....T.T....  225650591
5        244974854             .....GAG......T.T.....A..C..GGCT......G...T......  244974902
5        246761330               .....C...A...AG..T....CC...C..G.........T.TG.T.  246761376
5        266409849             .......CCA......T..T..A.AC...CTT..........T.T....  266409897
5        268454087            ......AC..T......T.....A.GC...ATA.C........T...AT.  268454136
5        277443539           .................AT....C.CC....CT.G.A..ACA..TT.....  277443489
5        280171636  ...T...A..T.......CGA..T...T.G......C...GGC.....T.A..C.T....  280171575
                         \     \                                                
                         |     |                                                
                         A     G
5        280631596  AA.TA..A..TG...C.C.........T.....A.C.G..CTT......G...T...T.A  280631656
                                \                                               
                                |                                               
                                C
5        286513428             ......CA...A....T............CTTGA..........TG...  286513380
5        290145084             ......CC.......AG.C.A.A..G...GCCA.........T.T....  290145132
5        125667475  ...A-..A..T......CC........T....CA.CC...CT..........AT......  125667416
                               \                                                
                               |                                                
                               G
5        144138944  ...A-..A...A..A..CC..A.....G.....A..GA..GCT...A......T......  144138885
                                \                                               
                                |                                               
                                C
5        62284885              ...T..C.........TA....A......AT...........C.A....  62284837
5        288790505  T...-..A..G......C.........T....A..-AC.AGTT......C...T..C...  288790447
                              \                                                 
                              |                                                 
                              T
5        16698459   ...AATG.C.......TA..A......T.....A....G..--..........T......  16698401
                                                        \                       
                                                        |                       
                                                        C
5        243530308  ...A-..A..T....T.CC.A..A...T..T..T.CC...GTT..T.......T......  243530249
                               \                                                
                               |                                                
                               G
5        251733467             ............T.........T.C.C.....G.......C.T..A...  251733419
5        207861933  ...A-..T..-......CC........G.....AG.C..AGTC..........T.T....  207861874
                                    \                                           
                                    |                                           
                                   AA
5        245409742  ....CT..TT.......CC.......ATG....A..C-..GTT..........T......  245409800
5        65600207   .A.CCTACTT.G...............T..T.........CT.GA.........A.....  65600147
                                                       \                        
                                                       |                        
                                                       C
5        210810835             ......C.........T..T..A.CC...ATT..........T.....A  210810883
5        247399827  ...A-..A.........CC....T.CA......A.CC....--..........T......  247399884
                              \                                                 
                              |                                                 
                              T
5        278282231  ...A.....---..A.TCA........T.....A.C.C...TT..........T......  278282290
                        \                                                       
                        |                                                       
                      GTT
5        56647347   ....-..A..T......CC........T........C.T.ATT......T...-......  56647405
                               \                                                
                               |                                                
                               G
5        61872916   ...A-..AA.T......CA........T.....A.CC-..GCT..........T......  61872974
                               \                                                
                               |                                                
                               G
5        68223915   ...A-....A.......CC........T.....T.CC-..GTT..........T......  68223857
                                \                                               
                                |                                               
                                T
5        31205979             .......C.........A..T....CC...GTT..........T...T.A  31206028
5        116256183              ..........AT...T.......CC...GCT..........T......  116256136
5        249541005             ......C....T....T.....A.C....CTT.......A..T.....A  249540957
5        283208464             ..........AAT................CTTA....T....T....G.  283208416
5        286279974           ........C....A....TGT.....CC.T.C..A........C.......  286279924
5        57425751   ...A-..A...G.....CC........T.......C.C.G.T-......CA..TT.....  57425809
                              \                                                 
                              |                                                 
                              T
5        61465064              ......C........AT.....A.C....CTAAA........T......  61465112
5        114379966  .A.A-..A..T......CC...A...CT.G...A......CTA..T.......T......  114379907
                               \                                                
                               |                                                
                               G
5        151719895             ....G.C.........T....CA.G....G.AG.........T...T..  151719847
5        236768180  ....-....TT.....TCC........T.....G.CCC.A.T-..........T......  236768238
                               \                                                
                               |                                                
                               G
5        254597516  T..A-..A..T......AC........TT.T....C.G..GCC..........T......  254597575
                                \                                               
                                |                                               
                                T
5        66726836              ......CC...A....T.....A.C....ATT..T.......T..C...  66726884
5        70990650               .....C.........T.....A.C....GTT.......A..T...AC.  70990603
5        85331534   ...-...CTT......TC.........TG.T..A.CCC...T...T..T....T......  85331593
                           \                                                    
                           |                                                    
                           A
5        95913098               .....CC..............A.C.C..CTT..........T.....A  95913051
5        98053989              ..A...C....A....T....C...AG..GT...........T.....A  98053941
5        110687969             ......CG........T.....A.CCCT..T...........T....C.  110688017
5        134538033  A..T...A..T......CC..............A.C..TAATT.T........T..A...  134537973
                               \                                                
                               |                                                
                               G
5        202120593             ......C.........T........C.T.GTT.......A..T.T...A  202120641
5        220937896             ......CC...A....T.....A.C....ATT.A.....T..T......  220937848
5        236776202             .......C........T....CA.CC...GT..A........T....CA  236776250
5        242105620  ...A-----...C.-----...A....T.T......CG..GTC..........T.A....  242105571
5        246405795              .....AA...A.....TG...A......CTAA.........T......  246405748
5        284347047              ....T.C........T.......C.C..G.C.....TG...TT...C.  284347000
5        285564313  ...A-....-.....G.CC..A.A...T.......C.C-----.........CT......  285564367
                                 \                                              
                                 |                                              
                                GG
5        288368202  .CA.-....A---....CC........T...AG.C.--.A.GCA..T......T......  288368255
5        101539001  ...A-..AC.T.....TCC...A....T.....A.CC.T..T.-.........T......  101538943
                               \                                                
                               |                                                
                               G
5        111929930             ......CA...A....T.....A.....CATT..........T......  111929978
5        283110689             ......C.........T..T..A.C....GTT..A..TG...T......  283110737
5        177843714  ....-..A..T......C...A.....T.....T.C..G..--...T.....-.......  177843657
                                \                        \                      
                                |                        |                      
                                T                        G
5        28113843   ...-.A.AA.C-......CA.......T.....A.CC...GTT......T...TT....A  28113786
5        30738185              ......CA...A....T.C.A.A..C...AT....T......T.T...A  30738137
5        57348978             .......CC........T.....AGCC...AGC.......A.........  57349027
5        59255308   -..TC...T...A...T..A.......A..A..A..A..CCT.G...C.....T.T..T.  59255249
                            \                                                   
                            |                                                   
                            C
5        71222502   T..AGTA.TTG.....T..G.T.....T..ACC---...C....-........T......  71222447
5        89359381              ...........A.T..TTG...A.A....CT.GC........T......  89359429
5        130686808              .....CA........T....CA.C...C.TT.A........T..A...  130686855
5        151926534              .....CC..T.....T.....A.CC...GCT..........T...T..  151926581
5        157157648              ......C.A......TGG...A...GG.GCC..........T......  157157695
5        180147841              .....CC.A......TA....A.......TTA.AA......T......  180147794
5        180371855  ..A.-...---.A...TCC...A....T.....A.CC...GTT..........T.T....  180371910
5        203209722  T..A-..A.........CC...A....T.....TG...G..--.......A..T......  203209664
                              \                         \                       
                              |                         |                       
                              T                         G
5        206385861              .....CC..A.A.G.T.....T......CT..........AT....C.  206385908
5        228622998            ................AT.....A..CA..ATT..........TT..T.C  228623047
5        234099698              .....CC...A....TT.T.CA..C....T...........TT.....  234099745
5        236625440             ......CA.T.....A.A...GA......CT.A..T......T...T..  236625392
5        286173737             ..G...CC....T...T.....A.....CC..G.........T.T.A..  286173689
5        288255392             ......C.....T...T.C.A.A.CC....T.G.........T....C.  288255440
5        25824301   ...A-..A.........CC...A....T.....A.C--....T..T....A..-.T....  25824244
                              \                                 \               
                              |                                 |               
                              T                                 C
5        32293971              ......CC...A.T..T.....A.C.G..ACC.A........T......  32294019
5        52971455   ...C-..A..T................T..T..                             52971423
                               \                                                
                               |                                                
                               G
5        53337770   ...A-..A.......G.C...A...........ACAC...GTC..........         53337822
                              \                                                 
                              |                                                 
                              T
5        71254586   .CA.-..---..C....CC........T.T...A.C--....T..........TT.....  71254532
                                                                \               
                                                                |               
                                                                T
5        83350803   ...A.TA.CTG..G..TCC..A.....T.....A.C..-----..........T......  83350749
5        123306818  ...ACTA..T.......C.....G...T.....A...G....-....--....-......  123306875
                                                        \                       
                                                        |                       
                                                       CC
5        151087785             ..G....C...AA...TT....A.C....GTC...T......T....C.  151087833
5        163204763  ..A.-..A..T...............AT.....T.AC.T.GTA...A......T....C.  163204704
                               \                                                
                               |                                                
                               G
5        200904347  T..A-..A..T......CC..AA....TT....G.CC-..GTT..T.......T......  200904405
                               \                                                
                               |                                                
                               G
5        243312193             ......CC...........T..ACC..G.GTC..........T.....A  243312241
5        258925272  ...A-..A.........CC...A....T..-..G.ACC..GTT....C..A..T......  258925214
                              \                                                 
                              |                                                 
                              T
5        278016780  ...C-..A..T................T..T..                             278016748
                                \                                               
                                |                                               
                                T
5        88898812   ...-...A..T......C.-...T...T.C...A...G...---.........T......  88898869
                               \                       \                        
                               |                       |                        
                               G                      CC
5        250450053  A..AG...---................T..T..A.CCG..GTT..........T......  250449997
5        290402880             ......CC.A.....AT............ATT..........T......  290402832
5        28084680            ......C...........T..T..A.CC....T.G....T....T......  28084730
5        44046508            ..................T.....A.C.....T.GA........T...T..  44046558
5        245347098             ......C.........T....GA.......T...........T...TGG  245347146
5        131710732              ......G..A.....T.....A.C....GCC..........T.....A  131710685
5        123742002  ...-C..A..-......C.........T.....                             123741972
5        197508325             ...........T.......T..A...A..CT.AAT....A..T......  197508373
5        244124756  T..-...A.TT......CC....A.........A.C.-..GTT.TT..T....T.T....  244124698
                               \                                                
                               |                                                
                               G
5        59862366                ....C.........T....CA.CC...GTT..........T......  59862320
5        63799422             ................TT.....A.CC....TT..........T.T...A  63799471
5        69974623   ...-C..A.........CC...A....T.....A..                          69974658
                              \                                                 
                              |                                                 
                              T
5        78518263                ..G......A....T.....A..CG..GTC..........T.....A  78518309
5        143987987            ........C........T.T...A.G....CT.C...C.....T...T..  143987938
5        183160235  ...-A..AA.T....C.C.........T.....-.AA...GTT.T...T....T......  183160293
                              \                                                 
                              |                                                 
                              T
5        227315417            ......GCC........T..T....C....GTC..........T.....C  227315368
5        227419968            ....A..CA........A.......C....GTT.......A..TT.....  227420017
5        237115115             .....ACC...............CCC...G.C..........TT....A  237115163
5        255730072               ....C...A.G...AT....AC.....CT.A.........T......  255730118
5        287807167               ....CC................C....GCC.....TG...T......  287807213
5        203066259               ....C.....T...T.....AGC....GTT...T......T......  203066305
5        19132256             ........CAA......T.....G.A..T.CT...........T......  19132305
5        25530902                ..............A.....T.CC...G.C..T....T..T...T.A  25530856
5        26766205                .........A....T.....A..GCA.CT.G.T.......T......  26766251
5        63816082              ................TT....A.CC...GTT...T......T.....A  63816130
5        86950759                ....CC........G.....A.AC...CTAA.........T....T.  86950713
5        99316776                ....CC.....C..A.TTA....C....T........A..T...T..  99316822
5        103436467             .......G..T.....T.....A.CC...CT.G......A..T.....C  103436515
5        163694652  TA...TATTTG......C....A....T......---....T.GA.....T..T.TA...  163694708
5        178234200             ......CC........AT....A.AC...GTT..........T.T....  178234152
5        187191572               ....CC...A....T..G..A.CC...ATT.................  187191618
5        187431500             .......C.A......TT....A..CC..GTT..........T.....A  187431548
5        206084459             .......C........T.....A.CC.TG.TT.....T....GA.....  206084507
5        212940524  T..CCTAAC........A.G......ATA....ATAC..CAT........A..T......  212940464
                                    \                                           
                                    |                                           
                                    T
5        224121328  ........---......CA....A...A..T....C..T.GT.CA........T.....A  224121269
                       \ \                                                      
                       | |                                                      
                       A AG
5        229082072               ....C.........G..T..A.AC...G.TA.T.......T......  229082118
5        236474584             ......C.........TTG...G.CC.T..G........A..T.....A  236474632
5        69368247   ...C-..A..T..........A.T...T.....A.C..T.GTC.....T....T.....G  69368188
                               \                                                
                               |                                                
                               G
5        130115174  ....-..CT...........A.....AT...C.A.AC....C.A.GT......T......  130115233
                              \                                                 
                              |                                                 
                              T
5        51835095   G..A-..A..T.-....C.A.......T.....A.C.G..ATC.A.T......T......  51835152
5        145115265  ...A..ACTA.A..A.TC...........C..                              145115234
5        145188512               ....CC.A......T..T..A......ACC.....TG...T.T....  145188558
5        198555727  ...A.TA.CTG..G...CC..A.....T.....A..C-..GTT.....T....T......  198555785
5        266672247  ...A-..A..-.....ACC........T.C...A..C...CTT.....T....T.T....  266672188
                                 \                                              
                                 |                                              
                                AA
5        275649956  ...A....T.---....CC........T.CT..A.CCC.AGTT........C.T......  275650015
                        \                                                       
                        |                                                       
                      CTA
5        31712908             ......TCC......T.A...G.A.CC...GTT..........T......  31712957
5        55514651   A..TAA.A..---...TGC.A......T.....A..C...GT........A..T..A..A  55514707
5        59873578   T..AG...---.A...TCC.A...G..T.T...A.CCA..CTT..........T.....G  59873634
5        62652060                ....C....C....G.TT..A.C.....TTCC........T.A....  62652014
5        155351583             ..A...C.....T...T..T..A...A..A..AA........T...T..  155351535
5        156582834               ...T..........T.T...A.CC....TT....AT....T.....A  156582880
5        180376168             ...........A....T.......CCA..ATT..........TT....A  180376216
5        194537004  ...-C..A..G...........A...CT.....A..                          194537039
                              \                                                 
                              |                                                 
                              T
5        214088162               ....C.........T.....A.C....GTC......CAA.T...T..  214088116
5        217302725            ..A.....C.......TT.....A.CC...CT.A..A......TT.....  217302774
5        234793148           .......A.C........TT.A..A.ACC..ATT..........T......  234793198
5        251391443  ...-C..A..G......C.....TG..T.....                             251391475
                              \                                                 
                              |                                                 
                              T
5        254746778  .CA.-...---.....TCC........T..T..A..C....--...A...T..T......  254746832
                                                         \                      
                                                         |                      
                                                         C
5        287448755             .......C...C....T.....TGCC...CTC.A.T......T......  287448707
5        275072032  ...A-..A..T......C.........T.....A..C.T..TC.................  275072091
                               \                                                
                               |                                                
                               G
5        211937314             ......C...............A.C....ATC.A........T......  211937266
5        220351997  ...TA..AT.T......CCCA......T..............AA.A.......T......  220351937
                               \                                                
                               |                                                
                               G
5        249092918               ....CC....T...T.......C.G..GTC..........T......  249092964
5        279907051             .......C........T.....AGCC...CT.........G.T......  279907003
5        104041851             .......C........T.....A...G..GTC.....T.T..T.....A  104041803
5        104956655  ...-C..A..G......CC........T.....                             104956687
                              \                                                 
                              |                                                 
                              T
5        109835813            .......CCCA......T..........T.CT..A........T......  109835764
5        120343562  ...A-..AC..............G..ATTC..C.......CT..A.T......T.....C  120343503
                              \                                                 
                              |                                                 
                              T
5        122043617               ..............T.....A..C...GTT.......A..T...T.A  122043663
5        128267156             ...A..CC........T.....A.C.C...TT....C.....T......  128267108
5        149863091            ........G..A.....T.......C..TG.T.GAA.......T......  149863042
5        150572676            ............A....T..T..A.CA...CTA..........T.T....  150572725
5        219498681           ........C.G.......T.....A.CCA...T...G........T..G..  219498731
5        239697275            .......C..T......T.....A..C.T.C............T....GG  239697226
5        251896457               ....C.........T..A..AC.C.T..T.G..T....A.T......  251896411
5        267540718               ....C................CCC..C.G.G..A......T......  267540672
5        282164018  ...A----.T........A.A......T..T..A.C....GTC.A.T......T......  282164073
5        10008867              ..........A..T.AT.....A.GC.A..T...........TT...C.  10008819
5        39202646             ..A....C........AT.....A.C..T.ATC.......A..T......  39202695
5        60772985   .A.A-..A.........C..A.A....T.....A.C.-..GTT.....T....T......  60773043
                              \                                                 
                              |                                                 
                              T
5        98063685              ...A..C.........TT....AGC....ATT..........T.....A  98063637
5        109870584            ......ACC........T...C.A.C..A.CTA..........T......  109870633
5        109874569            ..A....C....A...AT.....TTCC....T.G.........T......  109874618
5        113131947            .......C..CA....AT.....A......CTTG.........T......  113131898
5        113352496            .......CC........T.....A.CC..GGCT..........TA.....  113352545
5        113610993            ......TC.........T.T......C...CT....A.TG.A.T......  113611042
5        118354407            .......CC......C.T.....A.ACC..GT.........G.T......  118354456
5        138734149            .......AC..A.....T..T..A.CC...GTC..........T......  138734100
5        146046593             ....G.CC........T........C...GTTG.T.......T...T..  146046641
5        177200843             .....TAC........T.....AG.....G.T......T...T.T...A  177200891
5        223221966             .......C......G.T.....A.CC...ACT.T........T.T....  223222014
5        279762341             ..A......A......T.....A..C..CATC......C...TT.....  279762293
5        288311541                ...C.........T.....A.CCC..GTC..........T...T.A  288311586
5        79576271             ..A.....C...T....T.....A.CA...ATC..........TT...T.  79576222
5        212659411           ........CA.A.A...AT.....A.CC...GTC..........T......  212659461
5        193318737  G..TA..AT..G.....C.ATA....AG..T..A......CT.G.........T......  193318677
                              \                                                 
                              |                                                 
                              T
5        208637500  ...AGTA.TT..A....CC........T.......CG-..G.T.TG.-.....T.T....  208637443
5        243841885  ....-...---............A...T..TG...CC...CTTG.........TG....C  243841830
                    \                                                           
                    |                                                           
                    A
5        83351586   ...C.T.A..T..A..T.C........T..T..A.C.....TT..........T......  83351646
                               \                                                
                               |                                                
                               G
5        114386294  ....A...TA........C........G.....A.CC...CTA.A........T.T....  114386231
                       \       \                                                
                       |       |                                                
                     ACT       A
5        119909709             .........A......T..A..G.......T.G.T.......TT.....  119909757
5        115679954  ....-...A.T.......C.A......T.....G.CCCT..TT..........T......  115679895
                               \                                                
                               |                                                
                               G
5        203691102  ...A-..A....A....CC........T.....T......ATT..........T...T.C  203691161
                              \                                                 
                              |                                                 
                              T
5        51974099              ......CC........T.....A..C.T..TT...T......T......  51974147
5        55112367                .....C........T.....A..G...CT.A.....G...T......  55112321
5        66118385   .A.C.AA.CT.CA...TC.........T..-...-.C...CT.GA.......AGTT....  66118328
5        81854102             ........C.....C..T.....A.A...A.T.......T...T...T..  81854053
5        163427750             ............A...T.....A.C.....T.G...CA....T......  163427702
5        195396259             ...................G..A.CCAA..T.G.........T.T..G.  195396211
5        204874518             .......C........T..T..A.C.G..CT...........T.....A  204874470
5        220599531  ..A.-...---.....T.G........T.....A......GTT......CA..TTA..C.  220599586
5        13341639   ..CAC.A.CTG......CC...A....T......CC..G..--..........T......  13341580
                                       \             \                          
                                       |             |                          
                                       C             A
5        84205744   T...-..AT...A.....G...A....T..T.........CT..A.TC...C.T.T....  84205803
                              \                                                 
                              |                                                 
                              T
5        105148782            ................AT..T....C....GTC...T......C.....A  105148832
                                   \                                            
                                   |                                            
                                   G
5        203693376  ...A-........G....C..A.....T.....T.CC...ATC...T......T.T....  203693435
                              \                                                 
                              |                                                 
                              C
5        218643833  ...A...TTT......TC.........T.....A.AC..A.T.GAT...CA..T......  218643772
                               \                                                
                               |                                                
                              TG
5        280067125  T..TA...---....T.CC....A..A.TG....CAC...GT...........TT.....  280067069
5        111595748            ..A...TC.........A..T..A......GTC...T...A..T......  111595797
5        125230386  ...AGTA.TTG................T.....-.ACC..GTT..........T.T....  125230328
5        144507444  ...-...A..........C.CA...T.T..T..A.CC...GTC.C........T......  144507503
                              \                                                 
                              |                                                 
                              T
5        154217638  ...A-..AT-......G....A.....TA..A..C.C...CT.G.TT......T......  154217697
                                   \                                            
                                   |                                            
                                  GG
5        246439527            .....G..C........T.....A.CCA..GGC..........T.....A  246439478
5        29575148              ......CC...A....T.....A.CC...CTT..........T......  29575100
5        67694297   T...C.CAC.CA.....C........AT.C....C.....C.....-...T..-......  67694356
                                                             \                  
                                                             |                  
                                                            TG
5        103056855             ............T...T...A.TC.C.A..T.A.........T.....G  103056903
5        154652971               ....C....AT...T..T..A.CC......G.........T......  154653017
5        157853573              ......C.......AA.....A.AC...GTT.....T....T......  157853620
5        159372561             ......CC.......AT.....A.AC...GTT..........T......  159372609
5        236807909             ....G.C..A.A....A.....G.A.A...T.G.........T......  236807957
5        253443266             ......CC........T.....A.CC...CTT.......A..T......  253443218
5        257337519             ....C.C.........T.......CC...ATT..........T.T.T..  257337567
5        106113563  .-.A....---............T...T.........G..--A.TA.......T......  106113618
                                                     \                          
                                                     |                          
                                                    GA
5        149120201  ...ACTA.TTG.A...TCA........T...--A.CC...C..A.........T..C...  149120258
5        160511025  T..T....-....--..C..A......TA..A..TCC...C..A......T..T..C...  160511084
                      \                                                         
                      |                                                         
                    AAC
5        27293408              ....T.C.........T..T..A..CC..GTT..........TT.....  27293360
5        83736867              ......CC........T..T....AC...GTT..........T.T.T..  83736915
5        94793255              ......C..A.....AT..G........A.TAA............A...  94793303
5        104862479                    ..T......A.....A.CC...ATT..T.......T......  104862438
5        108999007                 ..A.........T.....A...AT.GTC..T.......T...G..  108999051
5        115706951             .....G.G.A.........G...TC....GT.G.T.......CT.....  115706903
5        122103364            ..T..............T.C.....CC...CTCG.........T.T....  122103413
5        132213723                 ........A...T.....AG...TC.T.A.T..T....T......  132213679
5        133983833             ...A......A.....TT....A..C....T..A......C.CGT....  133983785
5        135382475            .......C..A..T..AT........C...CT.A....T....T..A...  135382524
5        150724254              .....CC........T.....A.CC...GTT.....T....C.....C  150724207
5        165706484              ....TG.........T.....A.C....CCC.T.T...A..T......  165706437
5        180222015             ......C.G.......T..T..TT.C....T.G....T.A..C......  180222063
5        182063985                 ...C....A...T..T..A.CC....TT..........T.T...A  182064029
5        197318717             .............T..T.....A..AG..GCC..........T..C..A  197318669
5        198934856             .....T..G..A....T.C....CC..TAAT.G.........T......  198934904
5        216808305            ..A....C.........T.C...A.CC...GTT..........T..A...  216808256
5        218808937             ...............ATG....T......CT.GC....T...T.....C  218808889
5        244230240  .A.AA-..A........C....AG...T...C....C...ACTG.T....C..T......  244230181
                              \                                                 
                              |                                                 
                              T
5        251140058             ...........A....T..T..T.AC....G.A.AG......T....C.  251140010
5        251740151                       ......T.....A.AC...CT.A..T......T......  251740189
5        252420549             ...........AT...G...A.T.C.G..CT.G.........T....C.  252420501
5        264635934           ......T.CC....A...T.....T.C....GTT..T.......T......  264635884
5        270031325        .......--...C........T...A.A.CC...CT.AAT.......T......  270031274
5        283632451             ................TG....G.CC..C.TTG......A..T......  283632499
5        287322271             ................T.....A.AC..AAT.G.T.......T....T.  287322223
5        171187534  ..-..T.AT...A...T.C........TTT...A.C....GT...........T.T....  171187475
                              \                                                 
                              |                                                 
                              T
5        183674478            ...........A........T..AGC....CT.A.........TA...T.  183674429
5        198710810  ...T...TAAC......CC.......AT.......AC...CTCA.........T......  198710872
                         \         \                                            
                         |         |                                            
                         G        TA
5        211946934            .............T...T..T..A.CC...GTT......CA..T......  211946885
5        158643558  ...A-..A..-......CA........T.....A.CC...CT.A.........T......  158643499
                                    \                                           
                                    |                                           
                                   AA
5        109893875  ...A.--...........C......T.TT......C....GTC.A........T......  109893932
5        208203575  ----..A.CT......TC..A..A..CT.....A.C....----.T....A..G......  208203626
5        226756137           .............T.......AC....G....C.G.T.A.....T......  226756187
5        259798311  ...AC.-...-.....T.C........TT.T..A.CC...GTC..........T......  259798254
5        266052290             ...............AT..T..A......CTT.T...T....T......  266052338
5        43346202   ...ACTA..TG......C....A....T.....A.C.....--..........T......  43346144
                                                         \                      
                                                         |                      
                                                         C
5        59471584   ..GA.-....T.....TCC..............A.C.C..GCC..........T......  59471643
                               \                                                
                               |                                                
                               G
5        249790583             .....TC.........TA....A..C...AT.G.........T......  249790631
5        80026914   ..AA..----......TCC..AT....T..T..A.AC...CT...........TA.....  80026969
5        81691296              ......CC...C....T..A..A.C....ATT..........T.....G  81691248
5        94216152              ................T.....A.CC...GTT.....G....T...T..  94216104
5        217674578             .......C......T....T..A......ATT.....AG.G.T.T....  217674626
5        247856107  ...A-..A..T.....TCC....T...T.....AGA.....TCA.........T...T..  247856048
                               \                                                
                               |                                                
                               G
5        259447421  ...-...A..-..G...C...A........TG.A.C....CTT....C.....T...T..  259447480
                                    \                                           
                                    |                                           
                                   AA
5        52251497   .C..CTATTTT......A..T.......G....A......--.GC.....AA..T.....  52251556
                                               \       \                        
                                               |       |                        
                                               T       G
5        56898574   -..AG...---......C.....G..ATT...GA..C..C.G.A.....TT..T.T....  56898519
5        129115418             ......CC.T.C....T...C.A..C....TT..........CT.....  129115466
5        239974546  AC..GT...---...........A...T.....GG.CAT.G...A........T......  239974602
5        2243629               ...A...C.......AT..T..A.C...A.CC..........C......  2243677
5        64845518   -..TA..A..T......CC....A...T..G..A..C...GCT..........T...T.C  64845459
                                \                                               
                                |                                               
                                G
5        72961754                ...A..CA......T............GTC.T........T.....A  72961800
5        73053519              ......C....A....T....CA.CC...ATT..........T.....A  73053471
5        101534546             ......C..............GA.C....GTT.....T...AT.....A  101534594
5        127101509  T.A.-..---.......CC...A....T.....A.ACCT..TT..........T......  127101454
5        134708559            .......G...A....AGT....A.A.A...G.G.........T......  134708510
5        216670177             ......CC........T.....A.CC...GTTA..T......C.T....  216670129
5        226865438             .....TCC........T.....T.CCA..GTC..........T......  226865390
5        245042278             .....TAC....T...T.....A.C....CTT..........T..A...  245042230
5        246937466              ...G...........A.T...A......CT.G.........T.TC...  246937513
5        248484797              .....CC.A......A.....A..C...GTT.A........T......  248484750
5        286797901  ...-A..A..G.......C..AA....T...C.A..C.T.CT......TGC..T...T..  286797842
                              \                                                 
                              |                                                 
                              T
5        288766055                  ...G...T..TT.T.....C.G..GCC..........T......  288766012
5        145722544  ...A-..A....A....CC..A.....T..T..A.A.C..GCT..........T......  145722603
                               \                                                
                               |                                                
                               G
5        198757534  ...A....---......CC.......ATGG......C...GTC..AT......C.....A  198757593
                         \                                                      
                         |                                                      
                       TAA
5        220610457  ...ACTA.TTC.......C.AA.....T......---...C...--.......T......  220610513
                                       \                                        
                                       |                                        
                                      CC
5        1064537                    ..C........TT.T..A.CC...GTT..........T......  1064580
5        3211945               ......CC....T...T..T..A..C...GTT.......A..G......  3211993
5        64951830                ....C..........T....A.CC...CTT.C.....A..T.....A  64951784
5        70151141              ......AC........T..T..A.CC....TC..........T..CT..  70151189
5        70283080                      ...A..........A.C...CAC...........T....C.  70283120
5        82357613                ....CC........T.....A.GC....TTA.A...C...T......  82357659
5        102046169             ......C....C....T....GA.C....GTT.....T.A..T......  102046121
5        138465995             ............T.G.T.....A.CC....TCA........GT.....A  138465947
5        143412203  .A.A...T.--..........A.T...T.....AGCC..CC..G..T......T......  143412144
                         \                                                      
                         |                                                      
                        AA
5        145234830             ......CC....A...T.....A.C.....T.G.T....T..T...T..  145234782
5        151676587             .......C........T.C...TTCC...GTT......C...T......  151676539
5        155224155  T..AG...---.....TCC........T..T..A..AC..CT...........T......  155224212
                      \                                                         
                      |                                                         
                      A
5        155834375  T..AG...---......CCC.......T..T..A..AC..CT...........T......  155834318
                      \                                                         
                      |                                                         
                      A
5        159391103             .......C....T...TT....A.C....GTCA.T.......TT.....  159391055
5        162932847             ......CC......G.TT.T..A.G....GTT..........T.....G  162932799
5        163129839             ...........CA...G..T..A......GTC..T.......T...T.C  163129887
5        170226120                    ...............A.AC...CT.G.T.......TT..T..  170226079
5        177904000             ......C..A.C...AT............GGTG.........T.T....  177904048
5        208357777  -.A..T----........C....A..AT.....AGCCC..ATT.T........-......  208357724
5        239391502              ..............AT.....A.AC..ACT.A.........T....C.  239391455
5        241968712             ..G...CC........T.....A.ACC..ACT..........T......  241968760
5        242030236                  ..C........T....CA..C...CTT........C.T.A....  242030193
5        247990737             ............T..ATT..C.A.C.....T.G.........TA.....  247990785
5        270969608              .....A.....T..AT.....A....T.CT.GA........T......  270969655
5        288812332  ...AC.A.CT.CA.....A--..A...T.....T.C--...G..........CT.T...A  288812275
                                                                \               
                                                                |               
                                                               TT
5        53876310   ...A-..A..T......CA..A.....TT....-.C.C..GTT..........T......  53876252
                               \                                                
                               |                                                
                               G
5        206525847  TA......---.......C........T.C......C....G...........T.T.T..  206525906
                        \                                                       
                        |                                                       
                      CTC
5        284188860                       .....AT.....A.......T..A........T......  284188898
5        216342690  ..A.-...---.A....C.........T..T..A......C.AG.........C......  216342635
5        192751373  ----...A...A..C............TG..--A..A....--.C........T......  192751322
5        278921998            ..A..........T...T.....A..C....G........A..T.T....  278921949
5        207948453              ....T.....AT...T.....A..C...CTA..........TT.....  207948500
5        73828310                     ......G..T.....G.C....GTC......C...T......  73828351
5        122615677  .....TA.CT..........A......T..T---.G..-----.....T....T......  122615728
5        211163486  ...C-..A..T......C....A....T.......CCC..GTT..........T......  211163427
                               \                                                
                               |                                                
                               G
5        213851240             ....C.....A.....T....CA.C...C.T.A.........T......  213851288
5        256144271               .....C...A....T.......CC.G..T.G....T....T......  256144317
5        26282852              ............T...T.....A..C...CTAA.......C.C......  26282900
5        103497113  ...A-.......A.A..C....A....T.....A.AA-..CTC.A.T......T...T..  103497171
                              \                                                 
                              |                                                 
                              T
5        119900831  ...A.T.CC.C-.....C...T.....T.....GG.....AG.G....T.A..T......  119900773
5        198920288  ..A.-...---......CC........T.....A.CC-..GTT.A........T......  198920234
5        212649349  T..A....A..G.....AG.......TT.CT..A......GTCG......A..T......  212649414
                         \      \                                               
                         |      |                                               
                       TAT    TGG
5        277497960  .A.C-..A..T......C..A..T...T.....A.C.-..ATT.....T...CT.T....  277497902
                               \                                                
                               |                                                
                               G
5        291806074      ....A.......TA........AT.T....C.G.T..G.G.........T......  291806016
                                 \                                              
                                 |                                              
                               ATC
5        55351944              ................T..A..A.A....CT...A......CT.....G  55351896
5        62245485               .....CC..A.....A.....A..A...CTC......T...TTT....  62245438
5        64280940                .....A...........G.........CT.G....TG.C.T.T.T..  64280986
5        70223041                ....CC........T.....A.C.CTC.GT..........T......  70222995
5        95459635              ......C...A.....T..G..A.A....G............TT.....  95459683
5        124936667               ..............T.....A.CC...G.C.T...GG...T......  124936621
5        237850426              ...T..C......C.AT.G....CC...GTC..........T....T.  237850473
5        239349521             .....AC....AA.........A....T.CT.A.T.......T......  239349473
5        278088712             ......CC........T.....AC.A....TTAA........T......  278088664
5        291393313                ...C..T......T.....A......CCAA.G.......T..C...  291393358
5        33639590   ...A-...---......A.........TT.T..A..G.A.CTCA.........T......  33639535
5        146620330  ...C-..A.......T.CC...........T..                             146620362
                               \                                                
                               |                                                
                               G
5        222513036                    .........T.......C....GTT..........C....C.  222512995
5        126385177                    .........T.....A.C....GT...........TT.....  126385136
5        44989956   ...AA..A..T.A....................A.CC..-.GT...T.T....T......  44990015
                               \                                                
                               |                                                
                               G
5        103685513  ...ACAA.CTG......C.........T.....G.C.....TAA..A......T.....A  103685451
                                       \                                        
                                       |                                        
                                     GTG
5        208529844               ....CC........T.....A.CC...GTT......T...T......  208529890
5        277578                 .....C....C....T.....A.......T.GATT......T......  277531
5        19682848                      ........T.TA..A......AT.AA........T.T....  19682808
5        60287845   T..A.------..A.GTA......G.T......A.CC.....A--........TT..G..  60287794
5        109535127               ......-...TG..T.....A.C..T...AA.........T......  109535172
5        123928619                     ........T.....A..C..CA.C.......T..TT.....  123928579
5        130587409                    ........AT.....GT.C.T..T...........T.T....  130587368
5        185739117              .....CC........T.....A.ACC...TT..........G......  185739164
5        206740523                    .....A.........A.C....CCT.......C..T.T....  206740564
5        191508891                             ......--........GT.T.T....T......  191508921
5        205136845  ...A-.....T.......C.A....T.T..T..A.C..G..--..........T......  205136903
                                \                       \                       
                                |                       |                       
                                T                       C
5        280667101  ...A..ATC.......TC.........T.....A.CC...GTT..T.......T.-...A  280667159
5        226561823               ....A.........T..GA.A..GG...T...........T.T.T..  226561869
5        33013445                      ...A....AT..A...GC....TCAA........T......  33013485
5        52197376                      ........T..T..A..C...GTT.A........T...T.A  52197336
5        86153886               ....TC....A....T.....A.C....CT.G.T.......T......  86153839
5        183354939                    ....A....T.....A.C....GTTG....T....T......  183354898
5        216772726                         ....T..T..ACC.....TC..T.......T......  216772762
5        287964529  ....C....---..C..CC....A...G..-..A.A....--...........T.....G  287964585
                       \                                                        
                       |                                                        
                     AGT
5        121733487  ..A..-...---..........A...AT.....A.......--..........C...G..  121733433
                                                         \                      
                                                         |                      
                                                         C
5        143684150                     ....G...A..T..........T.A.G.......T......  143684110
5        162047656                     ....A.........A......ATT....C..A..T......  162047696
5        162623129  ....-..---.......CC...A....T.....A.----------........T......  162623174
5        206209356                     ........T........C...GTT...A......T......  206209316
5        379639                        ...C....AT....A.....C.T.A.........T......  379679
5        68905973                      ........T.T...A.C....GTT..........T......  68905933
5        134686944                 ..C..A.....AT.....A..C....T.G.........T......  134686900
5        166112294                     ...A....T.....A..C...ATT.....T....T......  166112334
5        203571861                     ..A.....T.....A......CTA..........T.....C  203571901
5        208685262                     ...A..G........CG....GG.A..T......T......  208685302
5        212658749                     .......A..C.A.A......CT.A......T..T......  212658709
5        12315708             ..A....C........AT........A...AT.G.T.......T......  12315659
5        20158617                      ....A..C......A.A.G..ATC.T........T......  20158577
5        73055228                      ...A....A.....A..A...GTT.C.T......T......  73055268
5        77355521                      ........T.....A..G....TCA.T.......T...T..  77355481
5        109949714            .......CC........T.....A.CCGT..CC..........T.....A  109949664
                                       \                                        
                                       |                                        
                                       C
5        157124938                     ..T.....T..T.GA...G..ATT..........C......  157124978
5        211707017                      .......T..T..A.C....GTT..........T...A.C  211707056
5        227224944                     ...A....T...C.AG.C.T..TA..........T......  227224904
5        250944055                     ..A.....T.....A.C....GTC..........T.T...C  250944015
5        284298262                     ........T.......CC...ATC..........TT....A  284298302
5        144612133  T..AAT.A.T-......C...A...........A.CC...GTC..........T.....A  144612193
                                 \                                              
                                 |                                              
                                CA
5        120670506  ...ACAG.A..CT.-....-.......T.....A..C....TCA.G.C.....T......  120670449
5        291503451  ..CC....CTG.-...A..........T.....A.C....CTAA.G.......T......  291503510
                                      \                                         
                                      |                                         
                                      C
5        132383241  T..A.TA.TTG............T......-.........GCC...........TGC..A  132383300
                                                         \                      
                                                         |                      
                                                         C
5        136635295  ...A.AA.-....G.............T.....                             136635326
5        198274649  T..A.TA.ATG......C..A......TTT....C....C...-..A......T..C...  198274708
                                                          \                     
                                                          |                     
                                                          T
5        209845964                     ......G.T.....A......CTT.......A..C..C...  209846004
5        99543448   ...-...A..---------........T.....A.C.G.CAT...........T......  99543497
5        101453308  A..AG...---..A.....A.......T...C.A.CC-..GTT.A........T......  101453363
5        110230213                     ..............A.CC...GTT...T......T......  110230253
5        200926983                     ...A..T..A....A.C...C.TT..........T..A...  200927023
5        58366630                      ....A...T.....A.CCA...CC..........T.....A  58366670
5        67637781                      ........TAT...A.CA...CT...........T......  67637741
5        72603598             ....-...C........G..A..A.A.G..GTT..........T......  72603646
5        145362919                 ...A...A....T.....A......C..G...AG....T...T..  145362963
5        190642019             ......CC..............A..C...A.T..........TT....A  190641971
5        198439291  .A.ACTA.TT..A...AC.-..T....T.....T.C.G..GCC..........T.T...A  198439349
5        12456400   ...-...A..G......C.........T..T..                             12456432
                              \                                                 
                              |                                                 
                              T
5        166309046                 .....A.....AT...C....C..CCTAA...C.....T......  166309002
5        253813238                     .......C.......CCC...ATC..T..T....T...G..  253813278
5        244355202  ...C-...A.T......CC........T.....A.CCCTG..-......T...T......  244355260
                               \                                                
                               |                                                
                               G
5        151415597  ...A.TA.CT........C...........A.C.....T...---........T..C...  151415538
                                                    \                           
                                                    |                           
                                                  GAG
5        101819795                     ........T.......C..A.GTT..........T......  101819755
5        118185999                        .....TT....A.C.....TT..........T......  118186036
5        57133384             .......C.-.......T.....A.CC...GCT........G.T.T....  57133432
5        246879159            ................AT..A..A.CC..AGTT..........T......  246879109
                                       \                                        
                                       |                                        
                                       C
5        15234787                  ............T..TC.A..G....T.G.........T......  15234743
5        71308574                     ...............A..C...GTC..T..TG...T......  71308533
5        183173736             ....T.C....A....T.............GAG......C...T..TC.  183173688
5        199253931                       .....AT.......CC...GTT..........T.....C  199253893
5        214224877  .A.....A..T...........A....T.....--A.C....T.A........T......  214224817
                         \     \                              \                 
                         |     |                              |                 
                         A     G                              T
5        281058109                     .............C..C.G.A.TT.A........T.....A  281058069
5        16970397   ...A....---......CC.A......T.....T..C.G..--...A...A..T...T..  16970343
5        56732884   ...ACAA.CTG......CC........T..T..A....G..--.A........T....G.  56732825
                                                       \                        
                                                       |                        
                                                      CC
5        3195670    ...AG...---........CA......T....AA.AC..C-.T.---.............  3195618
5        126988560  ...AG....T....--...--.....AT..T..A......ACT...T..T...T...T..  126988504
                            \                                                   
                            |                                                   
                            T
5        157121534                       ......T.C...T.CC...GTC..G.......T......  157121496
5        185895561                       ............A......GTT.....T.A..T....CA  185895599
5        196857978                 ..C.........T.....A.CC....TTA.....G...T......  196858022
5        217344483                       ......T....A..C....ATC........C.TT.....  217344445
5        218052633  GA..GTA.CTC.......C.A......GT....A.CCC...TAC-........T......  218052691
5        222221604                 .....A......TTC.....A.C.C.G...........T...T..  222221560
5        231965374                     .............CA.......TT.........CT.....A  231965414
5        246200060                  ...G...A...A.....A..C....TTA.........T......  246200103
5        253276800                     ....G...........CCA...TT..........T...G.C  253276840
5        262279254                     ....T..A..T...A.C....CTT..........T.....A  262279294
5        269458771                    ...............A.CC...GTT..T.........A...A  269458730
5        283881074                       ......A.....A.AC...CTCA.........T......  283881112
5        52601385   ...AA..A..T....G..CA.A.....T.....A......CT...........T...T..  52601445
                               \                                                
                               |                                                
                               G
5        165575886                     ....T...T............CT...........T.....C  165575846
5        78267705   --..A..A.........CC............A.A.GC-...TT..........T......  78267762
                              \                                                 
                              |                                                 
                              T
5        250406118  ...A..ACCTG.........A..T...T.....A......CT......T....T......  250406179
                        \             \                                         
                        |             |                                         
                        A             G
5        215220219                     ........T.....A..C...ATT..........T......  215220179
5        101869174                    .........T.....A.C.....G......A.A..T...T..  101869215
5        255430817                     ...........T..A.C....AT........A..T......  255430857
5        277219647                        .....T.....A.CA...G.T..........T......  277219610
5        66893990                         .....T.....A..C....TT..........TGT...C  66893953
5        200518009                        .....T.....A.CA....TT..........TT.....  200518046
5        275646206                       ......T.C...A.C..G.ATC...T......T......  275646168
5        289948373                     .......AT.......C.G..GTC..........TT.....  289948333
5        126129842                    ...A...........A..C....T.A.........TTT....  126129883
5        222166099                    .....T...T.......GC..AGCC..........TT.....  222166058
5        86925315   ....-..A.--.T....CA........T.....A.AC...GTC.A........C.....A  86925258
                                            \                                   
                                            |                                   
                                            C
5        243061986                     ........T.......CC.....T.A........T......  243061946
5        61763878   ...A-..A..T......CC........T.....A.CC.TA..-..........GT..T..  61763936
                               \                                                
                               |                                                
                               G
5        96924483                        .......T....A.AC...CT...T..............  96924521
5        72447736                      ........T....AG.A.....TAA.........T......  72447696
5        215526916                     ...A....T.....A......ATT.....T....T......  215526876
5        246246276                     ........T.......C..T.GTC..........T....C.  246246316
5        246602459                     ...A....T..T..A.C.....TC..........T......  246602419
5        52230705                      .......CT.............TC.T.....A..TG.....  52230745
5        1401199                           ....T.C......C...CT.A...A.....T......  1401235
5        8773638                 .....C...T....T..AC.A.C.....T...........T....T.  8773684
5        27393678                      ........T.....A.CC..CATT..........T......  27393718
5        55323252                      ..A...........A.A....GTT..........TT.....  55323292
5        70098474                     ....A....T......CC...CAT.G.........T......  70098433
5        70328233                      ...A....T.......ACC..GTT..........T......  70328273
5        70491819                      ...C....T......GC.C..ATT..........T......  70491859
5        193800930                              .....A.C....GTT..........T.T...A  193800899
5        264298736                       ......G.....A..C..A.TT.......A..TT.....  264298698
5        276056741                         ....T.....TG.C...G..A.........T......  276056777
5        276510851                      ...A...T.....A.....AGTT..........G.....G  276510812
5        278365683  ..A.-...---......CC...A....T..T..A.C.-..GTT..........T......  278365737
5        280805768  ...A-..A..T.A....C...A.....T..T....C..G..--...T..T...T......  280805826
                               \                        \                       
                               |                        |                       
                               G                        C
5        283234748                         ....A.....A.CC...GTT..........T...T..  283234784
5        286630602                     ...A....T.....A.CC....CC..T.......T......  286630562
5        207498703  AC.AG...---.A....CC........T.......C..G..--......C...T.....A  207498758
                                                        \                       
                                                        |                       
                                                        G
5        68470172   ...AA..A..T....G.CC.A..........C.G.C.-..G.T.A........T......  68470112
                               \       \                                        
                               |       |                                        
                               C       C
5        154946323  ..A.-....TG.....TCC........T.C...T.C..G..--..........TT.....  154946265
                            \                           \                       
                            |                           |                       
                            T                           C
5        133652070  T.......---.......C........T.....A..CC..GCC...T......TT..T..  133652130
                        \                 \                                     
                        |                 |                                     
                      CTC                 A
5        108721546                     ........A.T...A.AC...GCT..........T......  108721506
5        60007783                        ......T.....A..CA...CC..........T.....A  60007821
5        150686325                     ........T.TT..A......CT...........TT.....  150686285
5        165586884                          ...T.....A.C..T.CTC.................  165586919
5        212448465                          ...T............CT.A.T.......T.T....  212448500
5        147102920  ...A-...CT.........-.......TG....A.CC...ATT........A.T.-...G  147102976
5        194480855                     ........T.......CCAT.GTA...T......T......  194480895
5        67224848                      ...A.......T..A..C...CTCAT........T......  67224808
5        67896141   ...C-...---...A....-............GTT.C....T...TT......T....T.  67896087
5        280737795                              .....A.CC............T...T......  280737764
5        258427886  ..A.-...---..A....C...T....T..T....CC...GCC.......T..-......  258427832
5        87333543                       .......T...A....A...GT........A..T......  87333582
5        15154377                            ..T.....A.......TC......T...T......  15154411
5        117477478  ...AA...---......CC....A...T..T..A.CC....--..........-......  117477532
                                                         \                      
                                                         |                      
                                                         C
5        244616835  ....-..A..T......CC........T.....A.CA-...TT..........T.T....  244616893
                               \                                                
                               |                                                
                               G
5        255288374                   ......T...T.....A......CT.A.A.......T......  255288331
                                              \                                 
                                              |                                 
                                              A
5        59639169   ...T.TAA.........C.........T.CT..A......C.A.T--......T......  59639109
                              \                           \                     
                              |                           |                     
                              T                          TC
5        147826573  ...A-..AA.C....G.C........AT.....-.C....GTC.......A..T.....A  147826631
                                 \                                              
                                 |                                              
                                 G
5        203693553                     ........T.......CC...GGC..........T......  203693593
5        104308840                     .......A......AGC.C..GTA..........T......  104308880
5        113560610  T..AA..A........T.C...-....T.T.....CCCT..--...T......T......  113560667
                              \                                                 
                              |                                                 
                              C
5        177970541  ...A-..A..T.....T.C....T.-.T..G..A.CCA-.G.T..........T......  177970484
                               \                                                
                               |                                                
                               G
5        216468409            .............GT..AT..A.A.C.....T.......G.C.T......  216468359
                                         \                                      
                                         |                                      
                                         A
5        270636936  ...A-..AA.-.......G....G...TT....A..--...G..T........T.....A  270636993
                                                                 \              
                                                                 |              
                                                                TT
5        280093094                         ....T........C.T.ATT.....T....T......  280093130
5        198335026                      ..A..........T.AC...GTC.........GT.....A  198335065
5        200690105             .......--...T...T..T..A.C....GTT.........CC......  200690151
5        241024325  ..AA-..---.....T...........T.....-.ACC..GGT..........TT.....  241024271
5        258639979  ...A-..A..-.......C........-----.....CTG...-..T..T...T.....A  258639926
                                    \                                           
                                    |                                           
                                   AA
5        30403766   ...T.T.A..T.T..............T.....A....-----.....T....GT.....  30403821
                               \                                                
                               |                                                
                               G
5        154953620  .A.--..A..........C....G...T....AA.CC.G..--..........T......  154953676
                              \                                                 
                              |                                                 
                              T
5        281230857                         ....T.....A..C......A.........TT.....  281230821
5        211233692                       ......T.......A.....T.A.AT.....CT......  211233654
5        289360261  .AA..-..---.....TCC........T.......CC..CATC..........T.....-  289360315
5        33209989   -.AA...---........A.-A.....T..T....G....CT.......T...T.T....  33209935
5        11697319                        .....AT.....A......ATT..........T......  11697357
5        98728355                             .......A.C....GCC..........T....T.  98728322
5        103506998  ..A..--..--..C..T..........T.....A.CC.G..--..........T.T.T..  103506945
5        254669969  ...-...A..T.................TG....CC..G..--..........TG.....  254669911
                               \                     \                          
                               |                     |                          
                               G                     A
5        246669473  ..AA.....---..AG.C.C.......T......CC...CCC...........TAT....  246669413
                         \                        \                             
                         |                        |                             
                       TCC                        G
5        283860338             ...........A....T....--.......TAA........ATT.C...  283860384
5        83876327                         .....T........C.T.AT.G.A.......T..A...  83876364
5        98049784                           .........A..C...CTCA....T....T......  98049749
5        104563297                        .....TTG...A.A....CT...........T......  104563260
5        107891287  ...ACT.AA......GA..ATA-....T........C...CT.A..T..T...C.A....  107891347
                               \                                                
                               |                                                
                              CC
5        135683684  ...AC.A.C........C.........-----......G..T..T--......TA....A  135683632
5        243673950  ...A.-.A..-...C..CCA.......T.....A.CC...----.........T......  243673897
5        274661911  ...-A....TG.......G.A......T........A.G..--...T......T......  274661969
                             \                          \                       
                             |                          |                       
                             T                          G
5        67118744             .........CT.....AA...........CC..GT........T......  67118694
                                                \                               
                                                |                               
                                                T
5        10473840   ...A....---......CC........T..T...--.G...-..T..--....T......  10473789
5        160958566  ...CC.G..A....--..C........T.T.............A--.......T.T....  160958507
                            \                           \                       
                            |                           |                       
                           CT                          CA
5        247776651  .C.A-..A.......T..C........T.G...A.CC-..GCT..........GT.....  247776709
                              \                                                 
                              |                                                 
                              T
5        176320114  ...ACTA.A.G.A.....C........T.....A.G..-----..........-......  176320168
                                           \                                    
                                           |                                    
                                           G
5        112653499  ...A-.A...T..G..AAC..........C...A.CC-..GTT.....T....T...T..  112653441
                               \                                                
                               |                                                
                               G
5        51835719                         .....T.....A..CC...TT..........T......  51835682
5        235731765  ...A.-.A.TT......CC..A.....T..A..T....AG.T-..T.......T..AA..  235731822
5        99559248   ...C-..A..T......C...AT....T.....A.C.....TT..........C......  99559187
                               \                                \               
                               |                                |               
                               G                               TT
5        155232438  ...A-.............C....A...A.....T..C-..GTT..TT......T......  155232380
                              \                                                 
                              |                                                 
                              T
5        246047340  ...TG..---........C.C......T..G....C.....--..........T......  246047285
                                                        \                       
                                                        |                       
                                                        C
5        275649599  ...C.TA.C...A....CC....A...T.......C...CC.T...T......T..C.C.  275649539
                                                                \               
                                                                |               
                                                                T
5        120890086  .-..C.....G......CC.......AT.....                             120890054
                              \                                                 
                              |                                                 
                              T
5        16592643   ...A-..---.......C.AT......T.....A.CC-..GTT..........T......  16592697
5        30113533   ...A-..---.......CC........----....ACC..CTT..........T......  30113584
5        158712640                       ......T....CA..C...C.AA.........G......  158712678
5        286774327  ..G..AG----......AC...C...AA-...AA.A.G...-...........T.T....  286774274
5        87298325   ...A-..AA.-.A........A.T..AT.C...AC.CCA..--................A  87298380
5        102865329  ...A-..A..T....G..G..A.....T....GA..C-..GTT.T.T...A..T...T..  102865271
                               \                                                
                               |                                                
                               G
5        114583164                         .......T....CC.T..G.G.........T......  114583200
5        130574461  ...A-..AA.........C........T..G..T.AC-....T..T...T...T......  130574520
                              \                                 \               
                              |                                 |               
                              T                                 T
5        204171879  T..C-..A..T.....TC.........T.....A.CC-..GTT..........TA.C...  204171937
                               \                                                
                               |                                                
                               G
5        244741976                          ...T.....A.C....GTT..........T......  244741941
5        245548094  ...A.TG.C..G..T..C...AA....T.....G..A.T....--........T....TC  245548037
5        251999293                         ....T.....A.CC...GTT..........T......  251999329
5        257665726                              .....G......ATT..A..T..........A  257665757
5        289907300  ...-A.....T.A.A..CC..A.A...T......C.A....--..T....A..T.T...A  289907358
                                                     \                          
                                                     |                          
                                                    AA
5        203633882  .....T----..A....C.....GT..TA....A..C.A.--........T..T......  203633935
5        202724901  T..TC..A...................T.....                             202724868
                              \                                                 
                              |                                                 
                              T
5        249791299  ...-A..A....CA.C.--..A.....T..-..T.AC...GTT.....T....T......  249791244
5        216186305                          ...T.....A......GTT...G......T......  216186270
5        30226814   ...-C.......A....CC........T.....A.C...                       30226776
                              \                                                 
                              |                                                 
                              T
5        55606276             ........C...TT...T.....A..C...GTC.T..........---..  55606322
5        183913747                         ....T............CT...........T...A..  183913711
5        236534642                               ....G..C...G.C..........T......  236534672
5        150116879  ...-C..A..G......CC...A....T.....                             150116847
                              \                                                 
                              |                                                 
                              T
5        235599323  ...-C..A....T.........A....T.....                             235599291
                              \                                                 
                              |                                                 
                              T
5        280150415                         .....-.....C.....CT.A..........TA....  280150450
5        167860764                              .......C.G..GTT.......C..T......  167860733
5        170430977  ...AA..A..T.A.....C.......AT.....A.CCC...T-..T.......T......  170430918
                               \                                                
                               |                                                
                               G
5        205531253                          ...T.....A.CC.AA.T...........T......  205531218
5        135321033  ...A-..AC........CA........T.....A.CC-..ATT..........T......  135320975
                               \                                                
                               |                                                
                               G
5        124783442            .................TT...........GTC........G.T..C...  124783392
                                                  \                             
                                                  |                             
                                                  A
5        3163838    ..AC.-...---.....CC........T.....A.CC...A--......-...TT....G  3163786
5        142137026            ...........A.....T.-.....A.G.CC..G.......C.T...A..  142137074
5        166868753                                ...A.......T.A..T......T......  166868724
5        60283059   ...AC.AACT.......CG..T.-...T.....A..C.A..--..........T......  60283002
                                                         \                      
                                                         |                      
                                                         G
5        80167153   ...T.-......A..............T.....                             80167185
                              \                                                 
                              |                                                 
                              T
5        222510053  GA.A.-----........C.......AT..--.A..AC..CT.A.........T......  222510001
5        227575115           ........C.........T...A.TC...T.A...T.T...T..-....C.  227575164
5        25232285   ...A-..A..T......C........AT.....A.CC-..A.T..........T.T....  25232343
                               \                                                
                               |                                                
                               G
5        118852353  ..A.-...---......CC........T..T....G..G..--..........T..C...  118852299
                                                        \                       
                                                        |                       
                                                        C
5        207415501  ..C-..A..-----............ATT-....T.C...CT.AT........T......  207415449
5        288684254  ...C-.....T.......G...T....T.....A.---..G.T..........T......  288684198
                               \                                                
                               |                                                
                               G
5        103911838  ..A.-...---....T.CC...A....T.....A.C..-----..........T......  103911788
5        170423106  ...A-..ACTG......CC........T......-.C....--.....T....T......  170423049
                                                    \                           
                                                    |                           
                                                   AG
5        194839727  ...T.T.TAA.........A.......T..T..T.AC...AT...........         194839673
                              \                                                 
                              |                                                 
                             CT
5        10912466   ....-..---.......CC....TG..T.....A.CC-..A.T..........T......  10912412
5        73759314   ...A.....---.....CC........T.....A.CC-..GTT.....T....T......  73759256
                         \                                                      
                         |                                                      
                       TAG
5        151225782             ...........T...T.-.T...T.C...CT.A...........T.T..  151225829
5        246705515                    ..............G.-.....CCAA.........T......  246705473
                                             \                                  
                                             |                                  
                                            TT
5        249256721  ..A.-..---.......CC....T...T.....A....T..TAAA........T......  249256665
                                                       \                        
                                                       |                        
                                                       C
5        16138094   ....-..A..-................T.....A..                          16138128
                                   \                                            
                                   |                                            
                                   G
5        41528774             ..T.....C...T...A.T....A..C...ATT..........-..A...  41528822
5        145205819                            .......A......CT...G.......T......  145205786
5        236663112  T...-..A..TG.....CC........TT....A..--...--.......A..T......  236663167
                                 \                                              
                                 |                                              
                                 G
5        19829442             .......C.........TT....G.C.C.CATT..........-......  19829490
5        25989408   ..A.-..---.A.C...CC........A.....T.CCC.G.T-..........T......  25989462
5        70892957   ...C-.....T......C...CC.G.....-..A..A...CTAA....T...GTT.....  70892899
                               \                                                
                               |                                                
                               C
5        137675634  ...A-..A..T.....TCC........T.....A.CA-..GTT..........T......  137675576
                               \                                                
                               |                                                
                               C
5        172219379  ....-..A..........C........TT.-..T.ACC..GTT.A........T.T....  172219437
                              \                                                 
                              |                                                 
                              T
5        184124911  .-.CC..A.........C.........T.....                             184124879
                              \                                                 
                              |                                                 
                              T
5        197122385  ...A-..A....C....C..C.A....T.....T.C..G..--..........T......  197122327
                              \                         \                       
                              |                         |                       
                              T                         C
5        63745604   A..A-..A..T....G.CC....G...T.....A.CC-..ACT..........T......  63745546
                               \                                                
                               |                                                
                               G
5        123977402  ...C-..AT-.......C....A....T.....A.AC-..GTT..........T......  123977344
                                   \                                            
                                   |                                            
                                  GA
5        135762222                                 ..A......GTT..........T......  135762194
5        147923844                                 ..A..C......AA........T......  147923816
5        234590416  ...A-..A..............A....T...-.A.C....CT.G.........T.T.T.G  234590474
                              \                                                 
                              |                                                 
                              T
5        135369856  ...A...A........GCC........T.......AC...C--.....T....T......  135369916
                         \    \                                                 
                         |    |                                                 
                        TA    T
5        255164332  ...A-..A..T......C.........T...C.A..C-..ATT..........T......  255164274
                               \                                                
                               |                                                
                               C
5        12473170   ..A.-...---......CC........T.....A...GG..--.......A.GT....C.  12473117
5        242948934  ...AG...---......CC..............A..G...GTT..........T.....A  242948877
                                                    \                           
                                                    |                           
                                                    A
5        288603047  T..-...A..T.T....C.........T....--..GC.C.GC..........T......  288602989
                               \                                \               
                               |                                |               
                               G                                T
5        9852922    T..CA..A...G.....CCC.......T.....A.C..T..C.--...T....T......  9852980
                              \                                                 
                              |                                                 
                              T
5        124217478  ...C-..A..T..G...CC..A.....T.....A....G..--......TA..T......  124217421
                               \                                                
                               |                                                
                               G
5        124482087  ...T...A.........C.........T..T..                             124482121
                         \    \                                                 
                         |    |                                                 
                         C    T
5        166294284             ......AC........T....-..A.C...TT.........AT......  166294331
5        246654238  ...-C..A..G......CC...A....T.....A....-----..........T.TG...  246654292
                              \                                                 
                              |                                                 
                              T
5        25234849   ...-A..A..TG..T..C.....T...T.....-.ACC..GCT.......A..T......  25234907
                                 \                                              
                                 |                                              
                                 T
5        150009837  ...-....CTG.....T.C........G.......C..T.GTT.......A..TA..T..  150009896
                                                    \                           
                                                    |                           
                                                    G
5        165465784  -..TA..A.........CC...AT...A.....-.GCC..GTT..........TT...C.  165465726
                              \                                                 
                              |                                                 
                              T
5        194780214  ...-...AA.T......C.........T.....A..G.G..T...--......T...T..  194780156
                               \                         \                      
                               |                         |                      
                               G                         C
5        243494169  ...-C............A..T......T.....                             243494137
                              \                                                 
                              |                                                 
                              T
5        250081219  ..AA-..A..T......CC..............A.CC.....--.........G......  250081280
                               \                          \                     
                               |                          |                     
                               G                       CCAG
5        280040995  ..AA-...---......CC...A....T.....A.CCAG..--..........T......  280041048
5        70548590   ..A.-....---...C..C........T.....T.CC-..GTT..........T......  70548644
5        70900150   ..CA.-.A..TG....T.C...A....T.....G.CC-..GTT.....G....T....C.  70900093
5        86294576   ...-C..AA.G......CC.......AT.........                         86294540
                              \                                                 
                              |                                                 
                              T
5        139491644  ...C-...---......CCA..-....T.....A.---.C.............T......  139491697
                                                                \               
                                                                |               
                                                               TT
5        202692177  T..A-..AA.TG....TG.........T....A.CC.-..C..--.T......T.TC...  202692121
                                \                                               
                                |                                               
                                A
5        18843214   ....-.....T....G.C....A....A.....A.C.C...TT..AA......-....G.  18843272
                               \                                                
                               |                                                
                               G
5        51879660   ...A.T..TT........C.A......T.....A.C.GT.----.........T......  51879715
5        85061587   ...-....---.....TCC...A....T..T..A.C.-..GTT..........T......  85061533
5        126871401             ...........AT..ATT....A..C....T.G.........-......  126871354
5        198658232             .....TCC........T.....A.C.C..ATT..........-.T....  198658279
5        245985707  .....-..---......CC...A....T..........G..--......CA..T......  245985761
                                                       \                        
                                                       |                        
                                                       C
5        246726567  ...A-...---......C...A.....T....AT.C.C.A.T-.A.....A..T......  246726513
5        31676009               .....C.....A..AA...........CC..G..T......T......  31675960
                                                \                               
                                                |                               
                                               AT
5        62109958              .......GC...G...A.....A..CC..ATT..T.......-......  62110005
5        111782378  ...C-..A...................T.....                             111782346
                              \                                                 
                              |                                                 
                              T
5        147263047             .......C.A......T.....A..C...ATT..AT......-......  147263094
5        211080351  T...-..A..........C...A....T.....A..C-..GTT.....TG...T.T....  211080409
                              \                                                 
                              |                                                 
                              T
5        240107791  ...A-..A..T.....TCC....T...T.....A..A-..GTT..........T......  240107849
                               \                                                
                               |                                                
                               G
5        248828628  ...A-..A...G.....CC.AA.............-.C..ATT..........T.TA...  248828570
                              \                                                 
                              |                                                 
                              T
5        279354999  ...A-..A.......G.CC....-...T....AA..C-..GTT.......A..T......  279354942
                              \                                                 
                              |                                                 
                              T
5        284924088  ...A-......................T.....A.CC...GGCA....--...TA.....  284924145
                              \                                                 
                              |                                                 
                              T
5        110184351  ...A....---......C.........T.....A..C-..GTT...T......T......  110184409
                     \                                                          
                     |                                                          
                    GTA
5        14859687   .-.AA..A........A.C........T...--A.C....CT.G..T..G...T......  14859744
                              \                                                 
                              |                                                 
                              T
5        105627701               ....C....-.........C..C.....CT..........TT.....  105627747
                                                            \                   
                                                            |                   
                                                            G
5        196037502  ...A-..A..T......C..A......T.....A.CC-...TT.A........TT.....  196037444
                               \                                                
                               |                                                
                               G
5        80994403   .C..G...---......CC........T.....A..                          80994371
5        139465845  ...-A..---...........A.....T.....                             139465873
5        205469715  ...A.-............C........T.....A.CC-..GTC..........T......  205469657
                                \                                               
                                |                                               
                                T
5        213814319             ......CC........T.....A...-..ATC...........AT....  213814366
5        154684070  ...C-..A.T.................T.....                             154684038
                               \                                                
                               |                                                
                               G
5        254903173             .......G...A....T.....A.CC-..GCA..........T......  254903220
5        67143141   ...C-..A..T......C.........T.....A.CCC...T-.AT.......T......  67143082
                                   \                                            
                                   |                                            
                                  TG
5        104383851  ...C-..A..T...A.T.C........T.....A.C.C-----..........T......  104383905
                               \                                                
                               |                                                
                               G
5        125275024  ..A.-....---......CC.......T.....-.CC...ATT........C.TT.....  125275078
5        153890554           .........C.A......A...A.A.CC-..GCA..........T......  153890505
5        284762346  ...-C..A.........CC........T.......                           284762380
                              \                                                 
                              |                                                 
                              T
5        177663012                                      .....TA..........T...T..  177662989
5        52408952   ...C....---.....TCC...A....T.........G----...........T.TC..A  52409007
                      \                                                         
                      |                                                         
                    AAA
5        114248735  ...A-...---......CC.......AT.....A.----------....T...T......  114248690
5        120367237             ......CA.A.A.....T-...A.AA....T.A.........T......  120367190
5        217491541                     ........TT....A.AC...GTT..........T.A....  217491582
                                                         \                      
                                                         |                      
                                                         C
5        234302896  ....-..A..T....G.CC....T...T...A--..C...CTC..........C.....A  234302953
                                \                                               
                                |                                               
                                T
5        84310685                .....A....T...T..--.A.C.......G.........T......  84310729
5        153168068  ...A-..A.........AC...A....T.....A...C-----..........T......  153168014
                              \                                                 
                              |                                                 
                              T
5        284357934  ...-...A..G.......G..A.....T.....G...                         284357898
                              \                                                 
                              |                                                 
                              T
5        18853842   ..C-...A.T-.......C...A....T.....A..C-..AT...........T......  18853784
                                   \                                            
                                   |                                            
                                  CA
5        43907430   ..A-...A..T......C.........T.....A.CCC..----.........T......  43907375
                               \                                                
                               |                                                
                               G
5        84395683   ...--------------..........T......-.CC..CTT..........T......  84395639
5        98560179              ...A...C........TA....-......ATT..........T.....A  98560226
5        260700310  ..-.A..A.T......AGC........T.....T.C.AT..---.T.......T...T..  260700365
5        62664861   ...AG...---.......C...A....T.....A.C.G...TC.....-....T......  62664806
5        149673817            .......CC.A......T.....-.C...ACT...........T......  149673865
5        116485525  ...TA..A..T......CA..A.G...G...A.A.A--...--..........T......  116485466
                      \        \                                                
                      |        |                                                
                    GAC        G
5        157444240             ......C.G......ATG.T..-.....C.T.G.........T......  157444287
5        275663273  ...-...A....A.A...A........T..T..A....G..--......CA..TT.....  275663332
                              \                        \                        
                              |                        |                        
                              T                       CC
5        103194489               ....C..T.C...AT.........C..ATT..........-......  103194444
5        105552383                     ....A...T.....A.CA......G.........TT.....  105552424
                                                                               \
                                                                               |
                                                                               A
5        64089079   ...A.-..A.....T..C........AT..T....                           64089045
                              \                                                 
                              |                                                 
                              T
5        109310357                ....G........T.-...A......CT.G.........T.T..G.  109310401
5        122387829  ....-..A......A..CC..A.....T.C...A.CC-..GTT..........TG.....  122387887
                               \                                                
                               |                                                
                               G
5        154931182  ...-C..A..G......CC....A...T.....                             154931150
                              \                                                 
                              |                                                 
                              T
5        247271939           ....CA..C..A...T........G.C.C.....GT........T......  247271990
                                                \                               
                                                |                               
                                                T
5        31386436   ...A-..A..T.......C........T..T..A.C.-...--...T...A..T......  31386492
                               \                                                
                               |                                                
                               G
5        15915604   ...-...AA........CC..A.....T.....A.CC.-----..........T......  15915550
                              \                                                 
                              |                                                 
                              T
5        96137846   ..-.A.CA..T...A...A..............A.CC.....--......A..TT.....  96137902
5        123405189  .A..ATA.TT..T....C........ATA....A.AC...CT.A.........T.T....  123405129
                                                         \                      
                                                         |                      
                                                         C
5        58189103   ...C-..A........T.G.......AT.....G----------................  58189152
                              \                                                 
                              |                                                 
                              T
5        180277508             ................TT............TT........C.TTT....  180277459
                                                                \               
                                                                |               
                                                                A
5        193833947  ...C-..A..T......CC....A...T.T...A..C-..GTT..........T......  193834005
                               \                                                
                               |                                                
                               G
5        206163948             ...........C....----....CC..C.T.G.........T......  206163904
5        118194325            .......CC........T..-....A.C..ATT..........T.T....  118194373
5        125912980  ...A.TA.C.......A........G.T.....A.CC-..ATT..........T......  125913038
5        236558347                      .......T.T...A.CC...GT-..........T.....A  236558309
5        251159895  ..GA--------..A..CC...A.C..T........C.G..--..........C.T....  251159844
                                                     \                          
                                                     |                          
                                                    TG
5        15737769   ..A.-....---.....CC.......AT.....A..C-..GTT.T........-......  15737716
5        28152814   -..AC...---......CC..A....AT.......CC-..GTT..........TT.....  28152760
5        150562891               ..............T.....-..C...GCC.AT...T...T...T..  150562936
5        155732274  .A.AA...---......AC..............-.ACC..GTT..........T......  155732330
                      \                                                         
                      |                                                         
                      A
5        169503200  ..A.-...---...........C..G.T.....A.CCC.AA...--.......T......  169503253
5        186026591                    .........T.-...A.........A......AG.TT.....  186026551
5        220008429                                      .....T.G.........T......  220008452
5        154675364  ...T....A..G.....CC...A....A.....A.C.-..GTT..T.......T..C...  154675423
                                 \                                              
                                 |                                              
                                 G
5        212849778  ...-...A............A......T.....A.CC.............            212849729
                               \                                                
                               |                                                
                               G
5        278122560            ..C....CC...A....T..-....AC...CTT..........T......  278122512
5        84535115   AA.A.T..CT.......CC........T.....-.A....GTT..........T......  84535173
5        62658763   ...C-..A..T......CC........T.....-.CC...GTTCA.......CT......  62658705
                               \                                                
                               |                                                
                               G
5        71299331   ....-..A..T......C......G..TA....A.CC....--..........TT.C...  71299273
                               \                         \                      
                               |                         |                      
                               G                         C
5        151888238  ...A.TA.CT.......CC....T...T.....A.C.....--..........C..CT..  151888296
                                                        \                       
                                                        |                       
                                                        C
5        57486777                      ..............-..C...ATT....C.....T......  57486738
5        105899081  ...A.TAACT......AC.........T.....A.......T..T--......-......  105899138
                                                        \                       
                                                        |                       
                                                        C
5        136021884            ......GA.......CA......A...-..C...T.....A..TT.....  136021836
5        250908164               ..............TA....A..CC..GTT........-.C...T..  250908119
5        286100415  ...A-..A..TGA....C..C......GA.......CCTG.T.-.........T......  286100358
5        17107355             ...................G...A..C.T.ATT.....-T.A.TTT....  17107307
5        120842518  -...-..A......A..C.........T....GA.C..TG.T.-.........T.T....  120842461
                              \                                                 
                              |                                                 
                              T
5        245412553  ......A.CTG......C.GA......T.....A.C--...G...........T...G..  245412611
                                                                \               
                                                                |               
                                                                T
5        270452817            ....A..........T.T..T..A.C....CT.G....--.....A....  270452770
5        288283513            ..A..G.C.........T........C...CT...........T.T...C  288283462
                                                     \                          
                                                     |                          
                                                    AA
5        81545411                                              ..........T.....A  81545427
5        149094388                                      ....C..A.........T......  149094365
5        199141849  .....TA.CT...A...CC........T..T....CC.A....--.....A..T.T....  199141791
                                                         \                      
                                                         |                      
                                                         C
5        211109614            ...G...C.........T..--.G.G.G..CG...........T......  211109661
5        214297688  .C.A.T.---.......CC..TA....T.....A.CC-..GTT..........T......  214297743
5        57100188   T..-...A..........C........T....-..ACC..GTT..........T......  57100130
                              \                                                 
                              |                                                 
                              T
5        198741174  ...A-..A.........CC....A...........-CC..GTT..........T......  198741232
                              \                                                 
                              |                                                 
                              T
5        205335390               ....CC........T.....-...C..GTT..........T......  205335435
5        88632138              .......C........T....-..A.CA.ATT..........T......  88632091
5        226749074  ...C-..A..T......CC....T...........CC.GG.T-.....T....T......  226749016
                               \                                                
                               |                                                
                               G
5        121230179  ...AC....---.G.............T.......A...CCT.G.........T...TT.  121230119
                         \                                           \          
                         |                                           |          
                       TAC                                           A
5        194819832             ......C.........TG.....C.C....T.A.G..--.C.T......  194819786
5        211743442  ..A.-...---.....TCC..A........T..A.CC.TG.T.-.........T......  211743496
5        219851193             ................T.....G.CC.G..T.......CA..TA.....  219851242
                                                     \                          
                                                     |                          
                                                     A
5        279428687  ...-....A.T.....GCC..........G......CCTG.T.-.........T......  279428746
                               \              \                                 
                               |              |                                 
                               G              A
5        282447943             ................T.....-.ACC..GTT..........T......  282447990
5        13692035              ....T.C.........T.......CC...GTT.....-....T......  13691988
5        113522006  G..TA..A..TG.....CC........T.....-.CCC..GTT......G...T......  113521947
                                 \                                              
                                 |                                              
                                 A
5        280167672                     ......G.T.....A.CC...GTT..........T......  280167713
                                                                            \   
                                                                            |   
                                                                            C
5        38951061   ..A.-....---....ACC...A....T..----.CC...A--.......A..T..C...  38951012
5        69657889   -..TC..A....A....CC....A.........                             69657920
5        88887271   ...T....---......CC..AA....T.T....C...T.C...--.......T......  88887327
                                                     \                          
                                                     |                          
                                                    AA
5        94172246   ....-..A.........C...............                             94172278
                              \                                                 
                              |                                                 
                              T
5        160057349                      .......T....-..ACC..C.A..........T......  160057311
5        209533928  ....-..A..T......C.G....G..T.....A---...C..--........T...TG.  209533874
                               \                                                
                               |                                                
                               G
5        256216572                 ...C...A...CT.......AC.A..T...........T......  256216527
                                                         \                      
                                                         |                      
                                                         C
5        92133386              ......C....A..........-.......T...........T...T.A  92133433
5        275457968  ...AC..T.TG......C..A........C....CC.......-.G.......T.TC...  275458030
                             \                              \                   
                             |                              |                   
                           ATA                              G
5        197485207             ......CA........T.....A...-..GCT.A........T......  197485254
5        290782371  ...A....---......C....A.......A..A.C....GTC.T.-......T......  290782429
                         \                                                      
                         |                                                      
                       GAT
5        99049974   T...-..A..T.......C................-AA..GTT...T......G......  99050032
                               \                                                
                               |                                                
                               G
5        107988743            .......C..A............-.AC...GTT..........T.....A  107988695
5        162620118       ....T............A....T.....AT.C..A.-T..........T......  162620065
5        200406815  ...--.....T.......C.A......T.....A.CC.G....--........TT.....  200406758
                               \                         \                      
                               |                         |                      
                               G                         C
5        77470874              ......CC..............-.AC...GTC..........T......  77470921
5        85281944              .......C.A......T.....-.GCA...TT..........T......  85281897
5        86777260              .....T.C..............-.AC....TT..........T......  86777307
5        102104124             .......C..........C...-.GCC..GTT..........T......  102104171
5        114309419             ..A..T.C........G.....-..A.T.GT...........T......  114309372
5        145285591  ..AA-...---......C...............-.ACC..GCT..T.......T......  145285645
5        166207438       ............C...............-.AGC..GTT..........C.T....  166207384
                              \                                                 
                              |                                                 
                              T
5        20121758   ...AA..TA....CA..C....A....T.....A.......--........G.G--....  20121701
                              \                        \                        
                              |                        |                        
                              T                        C
5        54591890             .....T.CC........T.G.....C..G..--..........TT.....  54591842
                                                        \                       
                                                        |                       
                                                        C
5        86213737   ..C-...T.........CC.T............-.A....GTT..........T...T..  86213795
                              \                                                 
                              |                                                 
                              T
5        119272296             ..G...CC.......AT.....A.A.-..G.T..........T......  119272249
5        165890542           ........CC........T.....-.GCC..ATT..........T......  165890591
5        236608146   ..T...A.........CC..A.....T.....-..CC..GTT..........T......  236608204
                              \                                                 
                              |                                                 
                              T
5        59746161             .......C...T.....T.....-...CT.GTT..........TT.....  59746113
5        77212705                .....C...A....T.....-.G.C..GTT..........T......  77212660
5        83358310   ....-.A.CTG....G.CC........T...C.A.C..G..--.....T....C......  83358366
5        138609718                          ...T.....A...-...TC.........AT......  138609752
5        148133849  ..A.-..C---..........CA....T.....A.C--...T.G.....T...G......  148133902
5        180288048            ........C.C......T.....-.GCC..GTT..........T......  180288000
5        186887277            .......C.........T.....-.GCA..GTT......T...T......  186887325
5        212780195            .......CC........T..T..A.G--..GGC..........T.....A  212780242
5        254015046            .......CC........T.....-.CC...ATT..T.......T......  254015094
5        269581508            .......C.......T.T....G-..CC..GTT..........T......  269581460
5        303892                .......C....TG..T..T..-...C..GCT..........T......  303845
5        38630390              ......CC.......TT.....-.C.C..GTT..........T......  38630343
5        54851300              ......GC........T....G-...C..GTT..........TT.....  54851253
5        69094086              ......C........ATT....-.GC...GTT..........T......  69094039
5        85402781   -....T.ACT.......CC........T.....A..C-....T..........-.T....  85402839
                                                                \   \           
                                                                |   |           
                                                                T   T
5        86197942              ....GT..........T.....-..CC..GTT...T......T......  86197989
5        86388628              ......C.........T.....-..CC..GTT.C........T....C.  86388675
5        109750003  T..A.-..A.T......C.....T...T.....A.CC-..GTC.........CT......  109749945
                               \                                                
                               |                                                
                               G
5        153204652             ......CC........T....A-.C.G..GCT..........T......  153204699
5        182165244             ......CC........T.....-.C.C..ATT..........T....C.  182165291
5        204167035             ......C...A...........-.ACC..GTT..........T......  204166988
5        204651917                  ...........T....A-.......T.G..T..CT..T......  204651959
5        241643580             ......C........AT.....-..CC..GTT..........TT.....  241643533
5        246242193             ......CC........T....G-.GA...ATT..........T......  246242146
5        248467883             ....C.CC..............-.A....GTT..........T.....A  248467836
5        248518097             ......CC.A............-..C...CTT.A........T...T..  248518050
5        251613143            .......CC........T....CT.CC-..GTT..........T......  251613095
5        252530486            ......TCC.T......G.....A.CC-..AT...........T.A....  252530534
5        258779743  .-.....A..G...........A.T..T.....                             258779775
                              \                                                 
                              |                                                 
                              T
5        267790416           ........CC....T...T.....-..CC..GTT..........TT.....  267790367
5        287128900           .........C..............-.ACC..GTT..........T...A..  287128851
5        28117132              ...A..CC........T.....A...-..GTT.T..C.....T......  28117085
5        45042015   ...A-..A.GT......CC.A............-.ACC...TT..........T......  45041958
5        64777425              ......C.........T.....A.CC----.T..........TT.A...  64777469
5        86389752               .....C.........T.....-.CCC..GT...........T......  86389706
5        89396244              .......C...AA...T....-..A....GTT..........T......  89396197
5        104232643  A..AG...---......CC...A....T...C.-.ACC..GTTG.........T......  104232698
5        110517984  ...TA..A..-.....GA.........T..T..A.C.GT..---.......A.T......  110518041
                                       \                                        
                                       |                                        
                                      CC
5        117704673            ..T.....C.......AT.....-.GC...GTT..........T......  117704625
5        118258736             ......CC.C......T...---.A.....TT.......A..T......  118258691
5        122467379  ....-..A..-.......C.T.C....T.....-..CC..GTT.A........T......  122467321
                                 \                                              
                                 |                                              
                                CA
5        171537693  -..AA..A..........C............G.-.AC...GTT....A..A.....C...  171537751
                              \                                                 
                              |                                                 
                              T
5        204990988            ..A....CC........T.....-..CC..GTT.....T....T......  204990940
5        246027933  ...AA..A..T.......C.T......T.....A.CC-..ATT...T......T...T..  246027993
                               \            \                                   
                               |            |                                   
                               G            T
5        251150421  ....-..ACTT.A.T.TG....C....GG.T..A.A.....T......TCA..TT.....  251150362
                                                        \                       
                                                        |                       
                                                        C
5        274432676                                             ..........T......  274432692
5        282161659                                             ..........T......  282161643
5        70129686   ...C..A.CT.......C.........T....G-...CT.GTT.A........T......  70129627
                                                                      \         
                                                                      |         
                                                                      A
5        208521376            ........C........T..T..A..--...T...T......AT....C.  208521329
5        155382373  .G.-C...---.....AC.........T..-..A.C...CACT..........T..C...  155382428
                                                                       \        
                                                                       |        
                                                                       T
5        226012588                     ..............G.C..-..GT..........T......  226012549
5        242050823            ..A.....C...A...........-....AGTT..........T......  242050775
5        144059947             ...............AT.....-.G....GTT.......T..T......  144059994
5        249989605  ........---.A...TCC....TG..T.......C.-..GT...........T......  249989547
                        \                                                       
                        |                                                       
                      CTA
5        247700506  ..A.-...---.....TCC........T......-.CC..GCT..........T..C...  247700452
5        259226924             ......CC.......A......-.G..A.GCT..........T......  259226971
5        284909076                 ...C..A.....T.......C.-..ATT...T......T......  284909033
5        25852788   A..TC..A...A..A...C..A..G.AT.....--..C.C..T......T...TA.....  25852730
                              \                                                 
                              |                                                 
                              C
5        52700137             ...........T..T..T..T..A..C.AA..T..........T......  52700188
                                                                 \              
                                                                 |              
                                                                GG
5        128337525  ...AG-.A....ACA..CC...A....T.....AC...T..-...........TAT....  128337582
5        138060459  .CCA-...A.-...........A....TT.-.....C...C..A.T.......T......  138060516
                                                       \                        
                                                       |                        
                                                       C
5        146126312  ...A.TA..T.......CC........T......-.CC..GTT..T.......T......  146126370
5        166054774  .A.ACT..CTG...........A....T.....-.ACC..GTT..T...T...T.T....  166054832
5        267445421             ....G.A....A....T.T.....C.-..GTT..........T......  267445374
5        109590475  ..G.-...---.....T.C...........T..A.---...GC..........T...T..  109590423
5        180846187            .......CC........T....A-.G.C..GTT..........T......  180846235
5        259741019  ....AT.----......CC........T..T..A.CC...----.T......AT......  259741070
5        4459673               ......CC........TT....-.G.A..ATT..........T......  4459720
5        17982384   T..A...C---...A..C....A...AT.....A....A....-.T.......T..C...  17982328
                                                            \                   
                                                            |                   
                                                            C
5        30931299               ....GC........AT......-..C..GTT.........GT......  30931345
5        159457846                     ........T.........C..GTC..........T......  159457803
                                                     \                          
                                                     |                          
                                                   AAT
5        195783312  ....GAA.C.T......CC........T..-.....C.A..TT.....AGA..T......  195783373
                       \                                 \                      
                       |                                 |                      
                      CA                                 C
5        200684959  ..A...AT...---...AC.A......T.....-......ATT.....T....TT..T..  200685014
5        201432871             .......C.......AT.....-.GCC..GTT..........T......  201432824
5        207027536             ......C.A.......T...A..C.--..GCCG.........T......  207027582
5        212453429             ......C..A......T.....-.CC...GTT..........T..A...  212453382
5        220755903           ...A....C....A....T..T..A..C...C...--.......T..C...  220755951
5        254346426             ......CC...AT...T...AA.C...G..--..........T......  254346380
5        258780440             ........CA....GA...-....GC....T..A..C.....T......  258780392
                                                         \                      
                                                         |                      
                                                         C
5        5597569             .......TCC........T.....A.GCCT..T.-.........T......  5597520
5        16262233              ........................-C...GTT...A......T.T.TC.  16262280
5        35724712              ......C...............A...--.G.C.CTT......T....C.  35724666
5        122041176             .........T......T.....-..CC..GTT..........T......  122041129
5        138193882               .....C.......AT.......C.....TT..........T.....A  138193929
                                                            \                   
                                                            |                   
                                                            A
5        154142165           ........C.....A...TT....---.....T...T....T..T......  154142212
5        79609556              ......CC........T.....A..C-..GTT..........T......  79609603
5        83442151   ...C-..A..T....G...........T...C...-CC..GTT..........T......  83442093
                               \                                                
                               |                                                
                               G
5        88648026             ........C........T.....-.C.C..GCT..........T......  88647978
5        128915309            ........C....A...T.....-...G..GTT.......A..T......  128915261
5        216819645           .........C...A..G....T..G..C...C.A--........T......  216819595
                                                          \                     
                                                          |                     
                                                         AA
5        245759043             ......C...A.....T.....A..C-..GCT..........T...T..  245759090
5        52077048              ............T..AA.....A......CT.G.---.....TT.....  52077093
5        57119946              ...........A....T.....A.CC-..GTT........C.T.T....  57119993
5        70962509              ......CC........T.....-..C...GTT.....T....T......  70962556
5        95927022                .....C.......AT.....A..C-..GT...........T......  95927067
5        98439821              ......CC...A........G.-...C..ATT..........T......  98439868
5        147918752  ...A-..---..A.....A..C.T...T.....A.C....C...--.......TT.....  147918805
5        198407887  ...A-..A..T.....TCC........T.....A.CC-..GTC..........T......  198407829
                               \                                                
                               |                                                
                               G
5        241611625  T..-...AT........CA..AA....T.C...A.......T.A.........T......  241611565
                              \                                 \               
                              |                                 |               
                              T                                 A
5        25456102              ...............AT.....G.-C...GCT..........T.T....  25456149
5        71210652            .........G.......CT..T..A..C..C.G.-.....T.C.T......  71210701
5        128532855               ....CC........T.....A.CC-..GTT..........T......  128532900
5        128590588             ...........T....T.....T.-.C..GTT..........T......  128590635
5        146759068  ...C-..AA.......TCC........T.......CC-..GTT..........TT...G.  146759126
                              \                                                 
                              |                                                 
                              T
5        199581571             ......CC..AAT.........A..C...----.........T....C.  199581615
5        209326974            .......CC...A....T.......CC-..GCT..........T...G..  209327022
5        246841746  A..TA..A..G......CC.A..A...T.....A.CC...C.--A...TG.C.T......  246841804
                              \                                                 
                              |                                                 
                              T
5        32464084              ......CC........A.....A.AC-..ATT..T.......T......  32464037
5        52995910                ....AC.......AAT....G....G.A--.....T....T.T....  52995954
5        63996170             ..A....CC..............-.A....GTT..........TT.....  63996218
5        64814353                  .......-............-.C..ATT..T.......T......  64814395
5        67043107              .....TCC.......AA..GC.A....A..T...........T......  67043058
                                                        \                       
                                                        |                       
                                                        C
5        89301309             ......T.A........T..T..T.C...CC.T...T......T.T.T..  89301359
                                                                \               
                                                                |               
                                                                T
5        97500022       ......T.TA...C.........T.....A.G.C-----..........T.T....  97499972
5        162586359                     ....A...T........C-..GTT..........T...T..  162586320
5        222559568                     ........T.....A.CC...--...........T.T....  222559606
5        270106511  ...--..TA........C...A.....TT...CA.C...CA..AT........T.T....  270106451
                                 \                      \                       
                                 |                      |                       
                                GA                      C
5        212161139            ......TG.........T......T...TC..A-.........T......  212161187
5        39686813            ..............TG...........A....--G.........T...A..  39686863
                                                     \                          
                                                     |                          
                                                    AA
5        66094554                .............AT.....A..A......AT.-......T.T....  66094599
5        212457209  .C.AA..---...G...CC........T.....A...G...T---........T......  212457264
                                                       \                        
                                                       |                        
                                                      CC
5        204766972  ...A-...C.T......C.........T...A.GG........-.T.......T......  204766913
                               \                            \                   
                               |                            |                   
                               G                            C
5        283812297              .....CC........T.......C..G..T...........T......  283812346
                                                        \   \                   
                                                        |   |                   
                                                        C   G
5        176701987  ...A-....TT......C.........T..G..A...-..GTT........G.CT..TG.  176701929
                               \                                                
                               |                                                
                               G
5        57054322              ................T.C..CA..C..A.CT.-........T......  57054369
5        102674711  .A.AG...---....G..G........G.....A.C..G..--..........T....C.  102674766
                                                        \                       
                                                        |                       
                                                        C
5        209505991  ....-..AC.G...C.........-T..TTG..A..G......-A........-......  209506049
                              \                     \       \                   
                              |                     |       |                   
                              T                     A       C
5        276347695  ...A-..AC.........G........T..T..A..A-..GCT.....T....T.T....  276347637
                              \                                                 
                              |                                                 
                              T
5        63130791              ......CC........T......-.C.G.GTT.................  63130838
5        98993401              ...........AT...T.......-C...GTT..........T......  98993449
                                                   \                            
                                                   |                            
                                                   A
5        197861608            .................TA.----......--...........T....C.  197861651
5        207858764             .......G........T....CA.C....G...--...CA.CTT.....  207858718
5        108697994             ......CC..A.....T.....T.AC.....T.......A..TT.....  108698043
                                                                \               
                                                                |               
                                                                T
5        165847016           ........A....T....T..T..A..CC.A.T-..........T.A....  165847065
5        169944704             ......CC.A......T..A..A.C..G..T..--.......T......  169944750
5        186484607             ......C.....A.........A.CC....CT.......T..-......  186484557
                                                                \ \             
                                                                | |             
                                                               TA T
5        194552691  T..C.A.TT.-...........A...CT.C...--..C.....G.........T......  194552750
                        \                                   \ \                 
                        |                                   | |                 
                        C                                   G T
5        79843840   ...A..--A.C....G.C.........TA.....-C...CC..-.....T...T....CC  79843897
                                                    \                           
                                                    |                           
                                                   AA
5        96019578                     ..A......TT.......C-..ATT..........T......  96019538
5        97321657              ......CC...A..G.......A..C.GA.G.C-........T......  97321610
5        125430168            ........C...A....T.....A.CCCTG.T.-.........T......  125430120
5        144845488  ..A.-..---.......C..A......T.....A.CCCTG.T.-.........T......  144845434
5        165675159            ....T..CC........T.....A.CC.TG.T.-.........T......  165675111
5        208203820             ...........C....G....C.TC.....T.A.........TT.....  208203771
                                                            \                   
                                                            |                   
                                                            A
5        212061360            ......TGC.......AT.....A.C..TG...-.....G...T......  212061312
5        213862181             ......CC............C...-.C..GTTG.........T......  213862228
5        256325903      .....TC.C....CC....A...T.....A....G....--........T......  256325957
                                                         \                      
                                                         |                      
                                                         C
5        243492393  ...AG...---.....TC...AA....T.....A...-..GTT..........T......  243492448
5        59640021             ........C........T.....A.C.-..ATT..........T......  59640069
5        70877172   .A.C-..A..T......CC.......TT.....A.C.-..GGT..........TTT....  70877230
                               \                                                
                               |                                                
                               G
5        122357038  ...A.....---.....C..A.....A.........C-..ATT..........T......  122356980
                         \                                                      
                         |                                                      
                       TAG
5        128385541             ......C...TC....T.........-...TT..........T....C.  128385588
5        159100556  ...A-...A.-......CC...AA..AT.....A..C-...TC.A........T......  159100498
                                 \                                              
                                 |                                              
                                CA
5        255084226  G..A-..A........TC....A....T.....A....TG..-.A.....A..T......  255084168
                              \                                                 
                              |                                                 
                              T
5        67453702   ...A....---.......C........TT.......C-..GTT..........T.T....  67453759
                         \                                                      
                         |                                                      
                        TA
5        77230971              ......C.........T.....G..C-..GTT..........T......  77230924
5        101513959             .......C........A.....A....TG.T.-.........TT.....  101514006
5        151410579           ........CC........T.....A.C.-..GTT..........T......  151410628
5        154767201             ...A..C.....T..AT........C...--.G.......A........  154767155
5        159099225             ......C.........T.....A..C-..GTT..........T......  159099272
5        198699408             .......C........T.......CC-..GTT..........T......  198699455
5        205976925  A..A-.....T...C..CC........T.....A..C-..GCT..........T......  205976867
                               \                                                
                               |                                                
                               G
5        206737081             ......CC..............A.C.-..GCT..........T......  206737034
5        251125234             ......C.........T.....A...-..GTT..........T.T....  251125187
5        285345624  ..G.-..---.......CC...A....T.....A..CCAG.T-..........T......  285345570
5        44878490             ........C........T..T..A.C.-..GTC.................  44878442
5        53749393        ....TG....G......A...TT.......C.-..GTT..........T......  53749446
5        57668430                      ..............T......CTT..........T......  57668387
                                                          \                     
                                                          |                     
                                                        ACC
5        65296550   .C.A-..A......A...C.......TT...A.A.CC-..GTT..G.......T......  65296492
                              \                                                 
                              |                                                 
                              T
5        70216178             .......C.........T.....A.CC-..GTT..........T......  70216130
5        82798367             .......CC..............A.CC-..GTT..........T......  82798415
5        83701056   .A.-...A..T......CC........T..T.....C-..GTT..........T......  83700998
                               \                                                
                               |                                                
                               G
5        113379106       ......................T....A.CC.GT...---........T......  113379054
                              \                                                 
                              |                                                 
                              T
5        119002271  ...C-..A.........CC...A............CC-..ATT..........T......  119002213
                              \                                                 
                              |                                                 
                              T
5        155469370   ..T......T......CC........T.......CC-..ATT..........T......  155469312
                               \                                                
                               |                                                
                               G
5        163471317  ...-...A..T.......C...A....TT....A...-..GTT..........TT.....  163471259
                               \                                                
                               |                                                
                               G
5        227238841  ...-...A......A.ACC........T.......CC-...TT..........T......  227238899
                              \                                                 
                              |                                                 
                              T
5        245563054              .....C.........T..T..G..C-...TT..........T......  245563100
5        14069846              ......CC........TT......C.-..ATT..........T......  14069893
5        31168681              ...A........A...T.......CC-..GTT..........T......  31168634
5        31772461              ......CC........T.....T..C-..GTT..........T......  31772508
5        32515617              ....T..........A......T.CC-..GTT..........T......  32515570
5        50373425                ....CC........T.....A....A..--.......A..T..C...  50373470
                                                       \                        
                                                       |                        
                                                       C
5        70407342              .....TC...TA....T.....A.A.....G.G.........T......  70407293
                                                            \                   
                                                            |                   
                                                            C
5        70447805              ......CC........T.....T...-..GTT......C...T......  70447852
5        70590850              ......C.....A....T...GA..C-...TT..........T......  70590803
5        72689366              ......CC........T.....A..C-..ATT..........T......  72689319
5        93264004              ......CC.......AT........C-..GTT..........T......  93263957
5        102508819             .......C........TT....A..C-..GCT..........T......  102508866
5        106541928             .....TC.........T.....A..C-..GTT..........T......  106541975
5        118792777             .......C.......AT.....T.C..TA.T.-.........T......  118792824
5        151033096             ................T...A..CCC-..ATT..........T......  151033143
5        156698468             .......C...A....T.......AC-..GTT..........T......  156698515
5        157326364            .......C...AAT...T.......C..T.--...........T..A...  157326411
5        162627929             ......CC........A.....A.C.-..GTT..........T......  162627882
5        166307937             .......C.......CT........G-..GGC...T......T......  166307890
5        202169951  ...A-.....T......CC........A.....A..G-..GTT..........TT.....  202169893
                               \                                                
                               |                                                
                               G
5        204625262             .......C........T.....A.CC-..GTT..........T......  204625215
5        219714763             .......C......G.T.....T..G-..GTT..........T......  219714716
5        234004000       ............C.C....G..T.......C.-..GTT..........T....G.  234004054
                              \                                                 
                              |                                                 
                              T
5        243172949             ......CC........T.......CC-..GTT..........T......  243172902
5        244126137             .......C........T.....A.CC-...TT..........T..A...  244126090
5        245386194             .......C........T.....A.CC-..GTT..........T......  245386147
5        245443059  ..A.-....---....AC...A.T...T...C.A...-..GTT......T...T......  245443005
5        247950240  ..-.A..A..T......CG........T.....A.CC-..G.T..........T......  247950298
                               \                                                
                               |                                                
                               G
5        33214044   ...A-..A..T......C.........T.....A.CC-..GTT..........T.T....  33214102
                               \                                                
                               |                                                
                               G
5        41937756               ......C........T.....A.CC-..GTT..........T......  41937710
5        58997375   ........---......CC........T.....A.CC-..GTT..........T......  58997433
                        \                                                       
                        |                                                       
                      CTA
5        59476294               .....CC........T.......CC-..GTT..........T......  59476340
5        64080082            .........C...T....T.....A.AC-..ATT..........T......  64080033
5        71032323               .....C.........T.....G.CC-..GT..C........T......  71032369
5        125345272  ...A-..A.........CC..A.....T.....A.CC-..G.T..........T......  125345214
                               \                                                
                               |                                                
                               G
5        130782061              .....A.........T.....A.AC-..GTT..........T......  130782015
5        141112094  -..TA..CA.......GCC........T.....T.CC-..GTT..........T......  141112036
                              \                                                 
                              |                                                 
                              T
5        208128325  ...A-..A.........CC........T.......CC-..GTT..........TT.....  208128267
                              \                                                 
                              |                                                 
                              T
5        209568855                     ..A.....T..........G.--...........T...TG.  209568817
5        223960518  ....CT...--...A..CC........T.....-....G..--..........C......  223960576
                          \                             \                       
                          |                             |                       
                         AA                            CG
5        227097770            .......CC...A....T.....A.C--....T..........T....C.  227097723
5        251899369                     ........T........C-..GTT..........T......  251899408
5        251961043             .....T...A......T.....AT..A..A..--........TT.....  251961089
5        252539675              ......C..A...G.T.....G...-..ATT..........T......  252539721
5        259399434              .....CC...A....T........C-..GT...........T.T....  259399388
5        279454129              .....CC........T........C-..GCTG.........T......  279454083
5        288400938       .....-............T....TCA....C....CT.-.........T..C...  288400990
5        31064892             .......C....AT...T.....A.C.-..GTT..........T......  31064940
5        43867004             .......CC........T.....A.CC-...CT..........T......  43866956
5        58968629             .......C..A......T...C.A..C-..ATT..........T......  58968581
5        81627175             .......CC.A......A.....A.C.-..GTT..........T......  81627223
5        84391916             .......CC...A....TTG.....C.-..G.T..........T......  84391868
5        88038927   ..A..T----........C...T-.........A.CC....--..........T....CC  88038979
5        102817744            .......CC..A....AT.....A...-..GTT..........T......  102817792
5        111312225            .......CC........T..T....CC-..ATT..........T......  111312177
5        118254898               .....C........T.......C.-..GTT..T.......T...T..  118254943
5        119154633            ........C...T....A.....A.AC-..GCA..........T......  119154681
5        136250808  ...A-..A.........CC.......AT....GA...-..GTC...T.....AT......  136250866
                              \                                                 
                              |                                                 
                              T
5        150830528            ......TCC........T........C.GA.T-..........T.T....  150830576
5        153817642            .......CC........T........C.T..T-..T..T....T....T.  153817594
5        160315308            ....AG..G........T.....A...-..GTT..........T...A..  160315260
5        164267832               .............AT.....A.CC-..GTT..........T......  164267787
5        193465521            ........CCA......T.....A..C-..GTT..........T......  193465473
5        194459846            .......C.........T.....A.AC.GG.C-.........CT......  194459798
5        196747552             ......C.........T.....GTC..TCC..-..T.....GT......  196747599
5        208942533            .....C.CC........T.......CC-..GTT..........T......  208942485
5        219851092            ....A.TC.........T.....A..C-..ATT..........T......  219851140
5        222339471            .......CC........T.....G.CC-..ATT..........T......  222339423
5        224348120            ......TC.........T.....A..CC.A.T-..........T....C.  224348168
5        227340277            .......CA...A....T.......CA-...TT..........T..C...  227340325
5        236797864            .....G..C.A......T.....A..C..A.T-..........T...T..  236797912
5        242951511            .......C..T.A....T..T.....G-..GTT..........T......  242951559
5        242971999             ......CC........T..-.....C-..GT...........T......  242971953
5        246320242               ....CC....A.........A..C-..GTT..........T......  246320287
5        279428258             .......C......T.T.......CCCTG.T.-.........T......  279428211
5        162203                ......CC........T.....A.CC-..GCT..........T......  162156
5        12122593                ....CC.....T..T..T..A.A.....GT..........T......  12122546
                                                                 \              
                                                                 |              
                                                                 G
5        17120005              .....GCC........T.......CC-..GTT..........T......  17119958
5        19467492                      ....A...T.....A..C-..GC...........T......  19467531
5        26086469   .C.AA...---......CC........G.....                             26086498
5        33280897              ......C.........TTT.....C..T...A--.....A..T.T....  33280851
5        52733003              ......C....A...CT.....T.C.-..ATT..........T......  52732956
5        53815317              ......C.........T.....G.C.-..GTT.C........T.T....  53815364
5        58506136              .....TC.........T........C-..GTT........C.TT.....  58506089
5        61512940              .....TCC........T.....A..C-..GTT..........T......  61512987
5        66964644              ..G....C.....G..T.....A..C-..GTT..........T......  66964597
5        67057432   ..A.-....A---..C..C.......AT.....A.CC-...TT..........T......  67057378
5        67760878              ...C..C...............T.CC-..GTT.......C..T......  67760831
5        73026260              .......C...A....T.....A..C-..GTT..T.......T......  73026307
5        83291115              ......C.....TG..T.....G...-..GTT..........TT.....  83291068
5        83375959              ......C.........T..T..A..C-..GTT..........T...T..  83376006
5        83910202              .......C........T..T..A.CC-..GTT..........T......  83910249
5        83960038              ......CC........T.......CC-..GCT..........T.T....  83959991
5        86698193              .......C.......AT.....A.CC-..GTT..........T......  86698240
5        88383067              ...........T....TG......CC-..GTT.A........T......  88383020
5        97602832                 ...C..T......T.....A...-..ATT...T......T......  97602788
5        99164407              .......C........T.C...G.CC-..GTT..........T......  99164454
5        99530612              ....C..C...A......C.....CC-..GTT..........T......  99530565
5        101816601                ....C........T..T..A..C-..GCT..........T......  101816645
5        102123369             .....TC.........T.....A..C-..GTT.T........T......  102123416
5        104230535             .......A.......TT.C...A.CC...C..--........T......  104230581
5        109504020             ......C....T..G.T.....AC.C.G..G.--........T......  109504066
5        114941892             .......C........T.....A.CC-..GTT...T.............  114941845
5        117342662             .....GCC..A...........A.CC.TG.T.-................  117342709
5        121185742             ......CC.A......T.....A.C.-..A.T..........T......  121185695
5        122175068             ......CC..A.....T..T..A..G-..G.A..........T......  122175115
5        125327418             ......C.........T.....A.CC-..ATT.A........T......  125327465
5        133542232             .....TGC........G.....A..C-..GTT..........T......  133542279
5        135179087             ................T...AA.-.....--.G.........T...TG.  135179132
5        140323971                       ......T.....A...-..GTT..........T......  140324008
5        151384539             .......C........T.......CC-..GTT.....TG...T......  151384586
5        153460606             .........ATA....T.......CG-..GTT..........T......  153460559
5        154067384                     ........T.....A..C-..GTT..........T......  154067345
5        158585116             .......C...A....T.....A.CC...--........A..T..C..G  158585162
5        159228513                     ........T.....A...-..ATT......C...T......  159228552
5        160206102             ................TT......AC...--.GC........T...TG.  160206148
5        163283477             .......C........T.....A..C-..GTT.A.......CC......  163283524
5        177343973             .....A.CC.......T.....A.C.-..GTT..........T......  177344020
5        184340804  ...A-..A..T......C....A...AT.....A...-....T.....T.C..-......  184340862
                               \                                \               
                               |                                |               
                               G                                T
5        193159814                     ........T.....A...-..GTT..A.......T......  193159775
5        198857220             ......CC......T.T.....A...-..GTT..T.......T......  198857267
5        199873059  ....A..--........C.....T...T..TG.A..C.G.A--.......T..T......  199873004
5        201754320             ................T.CA.GA......C..--...--...T...G..  201754276
5        204778165               ..G...CA......T..T...C..-..C.AG.........T......  204778120
5        208957781             ......CC........T.....A.CC-..GTT..........T......  208957734
5        208980321             .....TCC........T......C..-..AGT..........TT.....  208980274
5        210908947             ...T..CC.........A.G.GA.CC...--...........T......  210908901
5        214163834  ....-.....T.....TGG...A....T..AGGA..C....T.A.........TT.C...  214163895
                                \                             \                 
                                |                             |                 
                                T                            TG
5        216425507             ......CC...A....T.......CC-..GGT..........T......  216425554
5        222500368             ......C....A....T.....A.CC-..GTT..........T......  222500321
5        223800052             ......CC........T.....A.CC-..ATT..........T......  223800005
5        227123981             .......C........T.....T.CC-..GTT...T......T......  227124028
5        227228964             ......CA........T.....A.C.-..GTT..........T.T....  227229011
5        229037717             ......CC........T...C....C-..GTT.................  229037670
5        240545477                       ......T.....A..C-...TT..........T......  240545440
5        241163094            ......TCC....G.........A..C..CCT-.......A..T......  241163142
5        242894012             ......C.........T.....A.CC-..ATT.....T....T......  242894059
5        246338954             ......CC........T..T..A..C-..GTT..........T......  246339001
5        247303837             .........A......T.....A..C-..GCTG.T.......T......  247303790
5        249871099             .....GCC........T.....A..C...G.A--........T.T...C  249871145
5        251669092             ......CC...A....T.......CC-..GTT..........T......  251669045
5        252538337  ...ACTA.C........CC........T.....A.C..G..--..........T...TG.  252538396
                                   \                    \                       
                                   |                    |                       
                                   T                    C
5        277096295             .......C........T.....A.CC-..GTT..........T...T..  277096248
5        278476540  A..A.-....T.A.C..CC........T.....A..C-..GCT..........T......  278476598
                               \                                                
                               |                                                
                               G
5        286657639  ..A.-...---C.....CC.......AT.....--A......T..........T...AG.  286657693
                                                              \                 
                                                              |                 
                                                              T
5        287517070             ......CC........T...C.A...-..GTT.A........T......  287517023
5        287638112                                             ..........T......  287638128
5        16256094             ........CA.A.....TT....A..C-..GCT..........T......  16256142
5        25396424   ...A-..A..........C.A.A....T.....A......C...--....C..TTT....  25396365
                              \                        \                        
                              |                        |                        
                              T                       CT
5        29892420   ...A.-.A..T.T....CC........T.....G.C.-------.T.......-......  29892370
5        32754823             .......CC....T...T.....A..C-..G.TG....T....T......  32754775
5        43148281             ........C...A....T.....A...-..GTT....AG....TT.....  43148233
5        54793908               .....CC........T.....T.CC-..GTT..........T......  54793862
5        55643102             ........C....T...T.....A.CC-..GCT......C...T......  55643150
5        58000617              .....GC.........T..-..A..C.----...........T.....A  58000574
5        61618289              ......CC......TAT.....A....G..--.....T....T.T....  61618337
                                                       \                        
                                                       |                        
                                                      CC
5        64156266             .......CC........T.T...A.CC-..GTT..........T......  64156314
5        68121023   ....-..A..T......CC........T....GA.CC-..GTT..........T...T..  68121081
                               \                                                
                               |                                                
                               G
5        77915186             .......CC..A.....T.....A.CCC.A.T-..........T......  77915138
5        83928030             ........C...C....T.....A.C.-..GTT..........T......  83928080
                                   \                                            
                                   |                                            
                                  GC
5        83931944   ...A-..A..T......CC.....C..T.....A.C.CTG.T.-.........T......  83932002
                               \                                                
                               |                                                
                               G
5        88345862               ......C........T.....A.C.-..GTT.......A..T.T....  88345816
5        98132862               ......C....G...T.....A..C-..GTT..........T...A..  98132816
5        119155269  ..A.-...---......CC.A......T.....A.CC.GG.T.-.........T......  119155215
5        119276325             .......G..--....T.......CC-..GTT..........T......  119276280
5        119303051              .....CC........T.....A..C-..GTT.......T..T......  119303097
5        123091004      ......T......CC........T..TG.A..C-..GTT..........T......  123091059
                               \                                                
                               |                                                
                               G
5        132823450  T..A-..A.........CC........T.....A.C.-..GTT.....G....TT.....  132823392
                              \                                                 
                              |                                                 
                              T
5        139961386  ..A..-..---......CC........T..T..A.AC-..GTT..........T......  139961440
5        149647469  ...A-..---.......CC........T.......CC-..GGT......G...T.T....  149647415
5        151374941              .....CC....A..AT.....A..C-..G.T..........T......  151374987
5        153317637  ...A-..A..T......CC........T.....A.CC-..GCT..........T....T.  153317695
                                 \                                              
                                 |                                              
                                 G
5        162797991            .......CC........T.C...A.CC-..GTT..........T......  162798039
5        162952822            .......CC...A....T..T..A...-..GTT.......A..T......  162952870
5        183174764                 ..C.........T.....A..C-..GTT..........TT.....  183174721
5        186569368            ..A....C...A.....T..T..A.C.-..AT....T......T......  186569320
5        186903079               .......A......T.......C.C...---.........TT...T.  186903126
                                                     \                          
                                                     |                          
                                                  TGAC
5        197107720             ......C.........T.....TCC.G..G.A--........T......  197107674
5        198708839              .....CC.A......T.......CC-..GTT..........T......  198708793
5        198943010            ..A....CC........T.....G.CC-..GTT..........T......  198942962
5        202943730              .....CC........T.....A.CC-..GTT..........T......  202943684
5        210632739            .......CC........TT.......C-..GTT..T....C..T......  210632787
5        213929475              .....CC.......AT.....A..C-..GTT..........T......  213929521
5        219581852            .......CC........T.....A.CC-..GTT..........T.T....  219581900
5        219926925            .......CC........T.TT..A.C.-..ACT..........T......  219926877
5        221417891         ..T.......CC.T......T.....A.CC-..ATT..........T......  221417840
5        221742943            ........C....A...T.....ACC.C.A.T-..........T...T..  221742895
5        222868984            ........C........T.....A.CC-..ATT..........TTG....  222868936
5        234019736                     ........T..........A.C--.C.........T.A...  234019776
                                                                     \          
                                                                     |          
                                                                    CA
5        235941925                        .....T.....A.C.-..GTC.................  235941889
5        237313491  ....-..A....A.A.TCC........T.....A.CC-..GTT..........T......  237313432
                              \                                                 
                              |                                                 
                             TA
5        243443305  ...-...A.........CC........T.....A.CC-..GTT..........TT.....  243443363
                              \                                                 
                              |                                                 
                              T
5        246512794               .....C........T..GGAA.CC....T...........T......  246512747
                                                            \                   
                                                            |                   
                                                            C
5        248818671             .......ACT......T..T...TC.C.C.-......T....T......  248818718
5        249134079            .....G.C......T..T.....T..C-..GT........A..C...T..  249134031
5        249453464            ......TCC.....T..T.....A..C-..AT...........T......  249453416
5        252506293              ......C..............A.CC-..CTC.A..C.....T......  252506247
5        254734930                      ......AT........C-..ATT..........T......  254734892
5        256168684  ...-......T...A...........AT.....                             256168652
                               \                                                
                               |                                                
                               G
5        277624267              .....CC........T.C...A.C.-..GTT..........T......  277624221
5        280678612            .............T...T.T...A.CC-..GTT..........T...T..  280678564
5        283954195                 ...C...A....T.....A.C.-..G.TG.........T......  283954238
5        287679030            ........G.AA...G.........CC-..GTT..........T....C.  287679078
5        287729530            .......C........CTT....A.CC-..GCT..........T......  287729482
5        280062462              .....CC........T.....A..C.....A--........T......  280062507
5        13792123   T..A-..A.........C.G.A.....T...A.A.C.....--..........T......  13792180
                               \                                                
                               |                                                
                               G
5        282775205                     ........T........ACTG..-..........T......  282775244
5        109495183  ....-..A...................T.C....T...G..--......CA..TT....A  109495240
                              \                                                 
                              |                                                 
                              T
5        218183072             ......CC...........T.A...C....--.........CT......  218183120
                                                    \                           
                                                    |                           
                                                   GA
5        242952414             ......C.........T.....T.CC.GG.T-..........T......  242952367
5        3941211              .......A.........T.....A..C...A----.T...A..T......  3941256
5        137702244  ...-...TT.T.....T...T...C..TT.T....AC......-.........TG.....  137702184
                               \          \                 \                   
                               |          |                 |                   
                               G          A                 C
5        137886821           ........C.........T..-..G....T.CT...T.......T.....A  137886770
                                                               \                
                                                               |                
                                                              CC
5        232527399           ........CC........T.......AC-..GTT..........T......  232527350
5        62449282             .......CC........T....CA....G.C--....A.....T......  62449329
5        70607480                ....CC........T.....A..C.G..--.......T..T......  70607524
5        80362792                 ........A....T....-..A.G..C.T..........T......  80362747
                                                               \                
                                                               |                
                                                               C
5        133533797             .....TCC........T..........TA.T-.........CT......  133533844
5        144767935                       ......T..........G..--.......A..T......  144767973
                                                       \                        
                                                       |                        
                                                      CC
5        154855017             ......CC....T...T......T...G..--..........T.....A  154855065
                                                     \                          
                                                     |                          
                                                    AC
5        176444007                        .....T.....A..C...GC-..........T......  176444043
5        217048820           .........C........A..T..A..C...----.........T..C..A  217048774
5        248217985             ......C.........T.....A.CCC.A.T-..........T......  248218032
5        280554631            .......CC........T.....A..C.G..--..........T.T..C.  280554584
5        43510595              .......C........T.....T.CC-...TT..........T.T....  43510548
5        44630405              ...........A...TT.....G....T..T-..T.......T...A..  44630452
5        87297464              ................T.--....C...C..-.....T....T......  87297510
                                                          \                     
                                                          |                     
                                                          A
5        95754485             .................T......CC.--C.GC..A....A..T......  95754438
5        168499761            .......CC.....C..TT.T.....C.G..--..........T......  168499808
5        187366757             ................T..T.AA.C..G..--.C........T...T..  187366711
5        198475492            .......CC........T..T.C...A.T..--.A........T......  198475445
5        203461625             ......C...A....AT........CC.G.T-..........T.....C  203461672
5        219151288       ............CCA..A....T..T....CC.G..--.......A..T......  219151341
                              \                                                 
                              |                                                 
                              T
5        254608218  ...C....---.....TCC........T.....A...GT..---.........T......  254608162
                         \                                                      
                         |                                                      
                       TAA
5        255922974             ...T...C...A....T.....A..C.G..--..........TT..T..  255923020
5        279441138              .....CC........T...C...C.C.G.T.-.........T......  279441184
5        61441038             ....T...............T..A.C.G-.GGT.....T....T......  61440990
5        67287851             ........C........T.....A.CC.-.G.T..T.......T...T..  67287803
5        89270813              ......CC........T........CC.A.T-.....-....T......  89270767
5        98292047               .....CC........T.....A..C-..GGT..........T......  98292001
5        104862926                     ........TT....A.C....--.......G...T......  104862964
5        134702445             ................T.....A.C.GT.G.---........T.....C  134702400
5        204038257  A.AA-..A....A....C.........T...A--....G..--..........T......  204038201
                              \                         \                       
                              |                         |                       
                              T                         C
5        205464072             ......CC......T.T.....A..C..A.T-...............T.  205464025
5        212496031                     ........T..T..A.CC...----...C............  212495995
5        218777628             ......C..A......TA....A....TA.T-..........-......  218777674
5        219902155               ....CC........T.....A..A......C-...-....T......  219902199
5        222695701             ......CC........T....GA.AC...G.-..........T.....A  222695653
                                                         \                      
                                                         |                      
                                                         C
5        243510754  ...-...A.A..A..............T.....                             243510786
                               \                                                
                               |                                                
                               A
5        248049999                    ..A.....AT.....A.C..-.......A......T......  248049959
5        249662212             ......CC........T.....A......AT----.....C.T.T....  249662256
5        259132782             ......CC........A.......CC.TG.C-..........T......  259132735
5        282388913            .......C.........T.....ACCC.G..--.....T....T......  282388960
5        286236876             ......C.........T.....A.CCC.A.T-............-....  286236830
5        13861487             .......C...AA....T.......C.GT..---.........C......  13861441
5        58352293             .......CC...A....T.....---..G..--.......A..T......  58352337
5        67934539               ......G...AT...T.....A..C...CT.-.........T.T....  67934585
5        68983834              ......C........AT........CCAG.T-..........TT.....  68983881
5        70620306              ......CC........T......CCCC.G.T-..........T......  70620353
5        78260773             ......AC............A..----------..........T......  78260812
5        78482203                   ..C....T...T..T..A..C.A..--..........T......  78482162
5        82023871              ......GG.......AT.....A..C...GT-..........T.T....  82023824
5        84465811              ......CC........T.....A.ACC.G.T-..........T......  84465858
5        122148265            .......CC........T.....A.CC-..GTT..........T......  122148313
5        142588166  ...A-.....T.....TC.........T.....A..C-..GTT........C.T......  142588108
                                \                                               
                                |                                               
                                T
5        147712438  ...A.-.A..T.C.A........T..AA..........T.--.CA.T......T...-..  147712495
                                 \                                      \       
                                 |                                      |       
                                 A                                      G
5        159918391            .......CC........T.....A.CCC.A.--..........T......  159918344
5        164958063                 ..G.........T..T..A..C...GT-..........T.....A  164958020
5        166284138            .......CA........T.......CC-..GTT.A........T......  166284186
5        167174099             ......CC........T..A...T.C....T----.......T......  167174143
5        194700804            ........C.......AT.....A.C.GT.G---.........T......  194700850
5        197775053             ......CC........T.....A..C.-.G.T.T........T.T....  197775006
5        198281112           .......TC....T...A.TG....CCC...----.........T......  198281066
5        205469877             .......C.......AT.....A.C--...TC..T.....C.T......  205469831
5        211584834             ......CC........T.....A.C...G.T-......CA..T......  211584787
5        213496504  ...-...T....T....CC....G..AT..TC.A.......--.T........T......  213496564
                                   \                   \                        
                                   |                   |                        
                                  TC                  CC
5        219707882             ......CC........T.....G.C...A.T-.C........T.T....  219707835
5        237046377             .......C.......AT.....G..AC.A.T-..........T...T..  237046424
5        258733014             ......CC........T.....A.AA-..C--..........T......  258732969
5        259183983             ......CC...A....T..T.......G..--.....T...........  259183935
                                                     \                          
                                                     |                          
                                                    AA
5        13949596                                              ..........T......  13949612
5        26082257              ......CC........T.....G....TG.T-...T....C.T......  26082304
5        32256884             ....A...C.A....T.T.....A.GC.G..--..........T..C..G  32256837
5        32566846             ........C..A.A.....TT..A.A..A..--..........T.....A  32566893
5        33079317                                              ..........T......  33079333
5        35488831               .....CC........T.....G...CTG.T.-......C..T......  35488877
5        52989900              ..........AA.......T....CC.A..--..........TT....C  52989947
                                     \                                          
                                     |                                          
                                     C
5        53670164              .....TCC........T.....G.CC-..A.T..........T......  53670211
5        58967872                      ........T.G...ATC..G..--..........T......  58967910
5        85067259                                              ..........T......  85067243
5        120339973                                             ..........T......  120339989
5        122583316             ...T..CC........T.....A.G..-----........CA......C  122583359
5        138790351            .......C....T....T....G..CCCT..--.C........T......  138790398
5        142132828             .......C...A..G.T.....A.CC-..AT...........T......  142132781
5        144638216             ......CC........T.....A.CC-..GTT..........T......  144638263
5        145264561              .....CC..........T...A.CC.G..--..........T...T.A  145264606
5        151280188                                             ..........T......  151280204
5        151396341               ..............AA.G.CAC.....--.G.........T.T..C.  151396385
5        154691928             .......C......C.T.....A...-...TT......C...T.T.T..  154691881
5        156403122                                             ..........T......  156403106
5        162782300             ......CC........T......CC.-..GCT..........T..C...  162782253
5        167105496             .......C...AT.........A.CA-..ATT..........T......  167105449
5        169172832                                             ..........T......  169172848
5        178629911                                             ..........T......  178629927
5        182036660             ......CC........T.G...T.C--...G........A..T......  182036612
                                                                \               
                                                                |               
                                                               TT
5        202050947                                             ..........T......  202050963
5        213147673                                             ..........T......  213147689
5        218089989                                             ..........T......  218090005
5        218255503                                             ..........T......  218255519
5        218546048                                             ..........T......  218546032
5        222875230                                             ..........T......  222875214
5        241435863             ....C.CC........T.......GCC.A.T-..........TT.....  241435816
5        242138501           ........C....A....T......TAC......-.T.......TT.....  242138551
                                                            \                   
                                                            |                   
                                                            C
5        245556198            ...G...CC........T.....A.CC.G..--..........-......  245556244
5        248512191             ......C..CA.....T..AA.A......GT-..........T...T..  248512144
5        249611660                                             ..........T......  249611644
5        250247205            .......CC........A....GA.CC.A..--..........T....C.  250247252
5        251148248                                              .........T......  251148233
5        251997121                  ..C..............A..C-..GCT..........T.T....  251997079
5        256103035  T..A.-.A..-......C....T....T.....A..CC.A.T-..A.......TT..G..  256103091
5        260248334             .......C....T...TG...AA......--...T.......C......  260248382
                                                       \                        
                                                       |                        
                                                      CC
5        276150566                     ...A....T.....A.CC.G..--..........T......  276150604
5        279288437                                             ..........T......  279288421
5        284002699             ......C......T..T..T..T...-..CT.G.........T.T....  284002746
5        286229388            ......GCC...A....TG......CC.A..--..........T......  286229435
5        111342872  ....-..A..T......C.........T.....A.C.C--..T..........T......  111342815
                               \                                                
                               |                                                
                               G
5        276559887              .....CC........T.....A..C....--..........T.....A  276559842
5        109836730             .....T..G......ATT..A...........G.........C......  109836681
                                                             \                  
                                                             |                  
                                                             T
5        198169281  G..T...---........C........T....GA..C...----.........T.....A  198169333
5        241956750  ...A-..A..T......CC........T.....A.......---.........T......  241956692
                               \                       \                        
                               |                       |                        
                               G                      CC
5        121387075           .......T..........T.....A.A...A.T...........T......  121387126
                                                         \                      
                                                         |                      
                                                         C
5        229091692              ..C...C........A.....T.C....----.........T.T....  229091649
5        247419573    ..C.....T.......C........T...A.A.A.....---..T......T......  247419628
                               \                                                
                               |                                                
                               G
5        28376755   --...-----.CC.T..A.........T.....A.A....--C..GG..T...T..A..A  28376805
5        81974258                  ............T.....A.CC.T..---.........T......  81974217
5        121918668  ..A.-...---.......C........T.....G..C....--......T...T.T....  121918614
                                                         \                      
                                                         |                      
                                                         C
5        127413645  T..A-..A.........CC..A.....T.......C..-----..........T......  127413699
                              \                                                 
                              |                                                 
                              T
5        169724354        ..T........CC...A....T.....A.A.....--...T......C......  169724302
                                                        \                       
                                                        |                       
                                                        C
5        184051118             .......C........T.....A.C.GT..---.........T......  184051163
5        292086768  TA.A-..A.........C.........T.......G..G..--........C.T.T....  292086826
                              \                         \                       
                              |                         |                       
                              T                         C
5        16505553                ..T...........T........G.A..--......T...T......  16505599
                                                     \                          
                                                     |                          
                                                    AG
5        62783670              .......C.A............A.CC.A..--.....A....T......  62783716
5        169298663             ......CC..A..........GA.......--.A........T......  169298616
                                                          \                     
                                                          |                     
                                                          G
5        198260370             ......CA........T..T.G...CC...--..........T......  198260416
5        209204482             ......C...A.....T..A.GG......C--..........T......  209204436
5        216990979             ....G.C.........T.......CC-..G.T..........T......  216991026
5        219315326             ......CC........T.....A.CC.G..--..........T......  219315280
5        256927776  ...C-..A..T......CC...AT...T.....A.CCCT..--..........T......  256927719
                               \                                                
                               |                                                
                               G
5        153065044            .......C..T..A..AT..G.....C...----.........G......  153065089
5        186522338            ...A...CA..A.....T.......CC...----.........T......  186522383
5        192927152  ...--..A..T......AC........T.....A..C.G..--.....T....TT.....  192927096
                               \                                                
                               |                                                
                               G
5        211868623             ....G.C.........T............----.........T......  211868671
                                                     \   \                      
                                                     |   |                      
                                                   AAC   A
5        10694744              ......CG........T.....A.CC-..GTT.................  10694697
5        12856810                ..G...........T.....A.CC.G..--..G.......T..C...  12856766
5        32824666                .....C........T.......CCCTG.T.-.........T......  32824621
5        35873111              ...............TT..T..A.C..A..--..........TA.....  35873065
5        57926796              ......CC...A....T.......CC....--.....T....-......  57926751
5        63464093              ..G....C....A...T..G..A...C..----.........T.....A  63464137
5        87689883              ......CC........T..T....C.GT..---.........T......  87689928
5        100707705             ......CC........T.....A..C.G..--..A.......T...T..  100707751
5        118597054           .........C....G...T..T..A.C.C-----.....T....T......  118597009
5        153892950  .C.TA..A........T.C....T..A......A.CC.G...A-.........T.T....  153893010
                              \                          \                      
                              |                          |                      
                              T                          C
5        165519374             ......CC.......AT.....A...-..GTT..........T......  165519421
5        178054108  ...A-..A..T.A.....C...C....T..T.......G..--..........T.T.T..  178054050
                               \                        \                       
                               |                        |                       
                               G                        G
5        182964287              .....C.........T....AA....G..T-...-......T......  182964332
5        211814452  ...C-..A..T.....G.C.......CT..T..A.CC...----.........T....T.  211814397
                                \                                               
                                |                                               
                                T
5        213335765             ......CC........T.....A..C-..GTT..........T......  213335812
5        216718536             ..A............AT.....A.C.-..ATT..........T......  216718489
5        249297230             ......CC........T........C-..GTT.A........T......  249297277
5        283788715             ......CC........T.....A.C.-..GGT..........T......  283788668
5        286934431             ......C.....A..AT..T....CC.G..--..........T......  286934477
5        54012975              .......C........TG....A.G..G..--.....T....T......  54013022
                                                        \                       
                                                        |                       
                                                        C
5        67258475   T..A-..AC.-................T......C.A...C...--.......T.TC.C.  67258534
                                 \                   \                          
                                 |                   |                          
                                AA                  AA
5        87297814                                              ..........T......  87297798
5        87794532              ......CC.A..............CC.GG.-T..........T......  87794485
5        116764043              ...............T.T..CA.CC.T..T-..........T......  116764089
5        133718617  ...-...A.........AC.T......T.....A.CC-..GTT..........T.T....  133718675
                               \                                                
                               |                                                
                               G
5        155037238             ......CC........AT....A.C--...............T.A....  155037286
                                                                \               
                                                                |               
                                                               TT
5        197592794                     ..............A.C.-..GTT..........T......  197592755
5        199725994             ....G.C...A....AT..T..A..C....---.........T......  199726039
5        211549515             .......C...C....T.....A..C...----.T.......T......  211549560
                                    \                                           
                                    |                                           
                                    A
5        244089035                      .............A..C..C-..A......A.G.......  244089073
5        255096609  ....-...---......CC.A..T...T.....A...G...--..........TTT....  255096662
5        279803790             ...A.......AA...T......T.A....--..........T...T.A  279803838
                                                     \                          
                                                     |                          
                                                    AC
5        38741189    .......---......C...A.....T...A.A.C.AT..---.........T......  38741241
5        53416177   ...A-.....T......CC........T.........CTA.-----.......T...T..  53416123
                               \                                                
                               |                                                
                               G
5        57445257   ...A-............CC.A......T......CC..T..--...T......-......  57445315
                              \                      \                          
                              |                      |                          
                              T                     AG
5        63661680               .....CC........T....CA.CC..A.T-..........T......  63661726
5        63813106             ......ACC........T..T..A.AG...--..T........T......  63813155
                                                                  \             
                                                                  |             
                                                                 AA
5        88038570             .......C....A....T.....A.CC.....A.-.....A..T.T....  88038619
                                                            \                   
                                                            |                   
                                                            C
5        102879961            .......CC.A......T...G.A.G..G..--..........T......  102879913
                                                        \                       
                                                        |                       
                                                        C
5        115359580                     ........TT....T.CC.A...A-.T.......T......  115359619
5        116745159             .....TA...A.....GA....A.C.....T..A........T......  116745210
                                                            \                   
                                                            |                   
                                                          GCT
5        126473098                           ..T........C...G.A--........T......  126473130
5        153020306  A....-......A.....G...T...AT........--...T.AA........TTT....  153020364
                              \   \                                             
                              |   |                                             
                              T   T
5        160907767            ...G...C................T.C.....--T........TAT....  160907816
                                                     \                          
                                                     |                          
                                                    AC
5        178049322                    .........T.....A.CC...----.T.......T......  178049285
5        249128908  ...AA..A..C...........AT...T......CA..A..--.....G....T......  249128968
                               \                     \                          
                               |                     |                          
                               C                    AA
5        253590259             ......C..A..T...T........A......GCTT.G....T......  253590210
                                                            \                   
                                                            |                   
                                                            C
5        258025061  T.......---.A....C....A....T..T..G..G...--------.....TT.....  258025013
5        267910686             ...............TTTGT..A.C.....--.A...T....T......  267910640
5        285664430    .......---.....CC....A...T.....AG.C..A----.........T......  285664480
5        288620067  ...C-......................T.....                             288620099
                              \                                                 
                              |                                                 
                              T
5        289509983               ....C.........T..T.C.CC.C.C...-.........T...T..  289510028
5        151524889  ...--------......C.........T..T..TC...TG...-.........TA.....  151524940
                                                     \                          
                                                     |                          
                                                     G
5        209138182               .....C...........T..A..C.T..T-..........T......  209138137
5        221520450           .........C...A...AT.....T.AC....T...........T...G..  221520398
                                                      \          \              
                                                      |          |              
                                                      T          T
5        12666006   ...AA..A..T......CC........T...C...C...--.A.TTA..T...T......  12666064
                               \                                                
                               |                                                
                               G
5        59355966   GC.A.A..---.A.T...C.A.....AT.....A.C......--......A..T......  59355911
                                                       \                        
                                                       |                        
                                                       C
5        59639232              ......C.....T...T.C...A......C..--.........T.....  59639280
                                                       \                        
                                                       |                        
                                                      CT
5        77484114           ........-..........G..T....GA......-.........TG...C.  77484164
                                                            \                   
                                                            |                   
                                                            C
5        96306282                ....C.........T..T..A..C...----.........T......  96306324
5        30952873            .........C........T...A.A.C..-----........G.T......  30952828
5        105024264             .....G.C........T..T..A.C..G..--..........T......  105024217
                                                        \                       
                                                        |                       
                                                        G
5        110245409             ......CC.T............A....T.----.........TA....A  110245453
5        121881013  T..A-..A.........CC...C....T.....-.C...CC............CA.....  121880954
                              \                                 \               
                              |                                 |               
                              T                                 T
5        213637455             ......C.........T......CA....--...........T...TT.  213637503
                                                                     \          
                                                                     |          
                                                                    TC
5        59103160   ...A-....-...G..AC........-----..........T...........T......  59103217
                                   \                      \     \               
                                   |                      |     |               
                                   T                     AA    CT
5        71364498               .....CC...A..........G.C.....--..........T......  71364544
                                                         \                      
                                                         |                      
                                                         C
5        139544351         ...........C........T.....A....G..--...T..T...T.T....  139544402
                                                        \                       
                                                        |                       
                                                        C
5        201409823             .......G....T...T.....A.---....AA-........C.....G  201409779
5        215841777             ...........A....T..T..A.CC...--..T........T......  215841731
5        226103709               ....CC........T.......CCC.A.T-..........T......  226103754
5        259013325             ......C.........T.....A...A..GTT..........T......  259013376
                                                          \                     
                                                          |                     
                                                        ACC
5        70335983              .....TC....T....T.....A..C-...TT..........T......  70335936
5        104172079            .......CC..CAT...TA......CC....--.................  104172127
                                                         \                      
                                                         |                      
                                                         C
5        206189196               ....A.....T..AT.....G..C..G.C.A.A.........-....  206189150
                                                              \                 
                                                              |                 
                                                              T
5        211586120  ...A-..AA.T......GC........T.....A..C-..ATT...........T-....  211586063
                                \                                               
                                |                                               
                                T
5        248254799  ...A-............CC.......CT.....A.C.....--.......T..TA..T..  248254857
                               \                        \                       
                               |                        |                       
                               A                        C
5        276654218  ...T....---..G...C....T.T..T......CC....--.G.........T....T.  276654275
                      \                                                         
                      |                                                         
                    CCA
5        278168236             ......CC........T.......CC-...TT...T......T......  278168189
5        13382987               .....CC...A....T.....A.CCC...-..........AT......  13383033
5        64705370              ......C..A......AT....A..C.....A--.T......T......  64705419
                                                           \                    
                                                           |                    
                                                         CAT
5        96120108                      ..A.....T.....A....G..--..........T.T....  96120069
                                                       \                        
                                                       |                        
                                                       C
5        135370211                                              .........T......  135370196
5        197776424                                  ........G..--............TC.  197776399
5        241799840             .....T....A.....T.....A.CC...--...........T.T.A..  241799794
5        246105103            ..A....C..A......T......CAAC.....--........T......  246105152
                                                     \                          
                                                     |                          
                                                    AC
5        202646149            .................T..A..T....-----..........T......  202646193
5        216533276             .....AC...............A.C...-..T..........T......  216533228
                                                                 \              
                                                                 |              
                                                                 A
5        119706781             ................T.....A.CC..----..........T..C...  119706737
5        150499525               ....C....A....T.....A..C....--..........T......  150499570
                                                         \                      
                                                         |                      
                                                         C
5        258192118  ....-...A.TG......G...A....T..--.A....T....G........CT.T..C.  258192176
                                \                               \               
                                |                               |               
                                C                               A
5        32490978             .......C.........T....CA..A....---.........T......  32490930
                                                          \                     
                                                          |                     
                                                         GG
5        87659393   ..A-....---......CC........T....GA..G.G....--........T......  87659447
                                                         \                      
                                                         |                      
                                                         C
5        101677712               .....C..............A.C.C.A.-T..........T......  101677667
5        271285765       .......A..........T..............T.....--....A..T...A..  271285820
                              \                      \                          
                              |                      |                          
                              T                     GA
5        279204090             ......C.-.......T.......C..TG.-.......T...T......  279204136
5        32852883   ...TAT.A..T......CC........T..TG.A....G..--..........T......  32852942
                               \                        \                       
                               |                        |                       
                               G                        G
5        57156128             .......C....A...A...T.....C...G.T..--.............  57156079
                                                     \                          
                                                     |                          
                                                    AA
5        84466682   ...-...A...G.....CC........T.....A.C...C.GT..........C......  84466746
                              \                           \      \              
                              |                           |      |              
                              T                        TAAT      A
5        165818079            .......C...............-.AAC.A.GA..........T......  165818031
5        1951116                 ..............T.....A....--------.......T.....G  1951078
5        11744877   ...C-..A..T......A.C.......T....C..C--.C.G.........G.-......  11744934
                               \                                 \              
                               |                                 |              
                               C                                 G
5        57096139   ..CA-..A.....G...CC........T.....A.AC....--..........TAT....  57096197
                              \                          \                      
                              |                          |                      
                              T                          C
5        58059727                .....C........T.......C...C....--.....C.TT.....  58059681
                                                            \                   
                                                            |                   
                                                           CC
5        69073787                  ............T...AATC.....G..--........T......  69073829
5        137581984          ..C................T.....A........--.A.......T...T..  137582035
                                                        \                       
                                                        |                       
                                                       TG
5        164913020             ......CC.A......A.....A.CC..---...........T......  164912975
5        275971637           .......ACC........T.....A.---.CC............T......  275971588
                                                                \               
                                                                |               
                                                               TT
5        279357325               ....CC.A......T..T..........T..--.......T..G...  279357371
                                                     \                          
                                                     |                          
                                                    AA
5        13091582   ...C....---.....T.CA.......T.....T.C.....--...T......T...T..  13091524
                        \                                \                      
                        |                                |                      
                      CTA                                C
5        160782069             ......C...............A.AAA...T.G....T....TA.....  160782120
                                                          \      \              
                                                          |      |              
                                                         AC      A
5        193081337            ...............T.TTG.....-C.....T...T......T......  193081386
                                                              \                 
                                                              |                 
                                                              T
5        198480545                .............T.....A.CAC.A.T-..........T......  198480501
5        237770053                      .......T..T..A..C....--..........TT.....  237770090
5        279800138            ...............C.T.T...A.....-....-A.......T......  279800187
                                                       \                        
                                                       |                        
                                                      AC
5        19552575              .....A.G....--.....T..A.........--....T...T...T..  19552621
                                                       \                        
                                                       |                        
                                                      CC
5        26557572   ...A-............C..T.A....T..T..T..A..C..A-.........T...T..  26557631
                              \                           \                     
                              |                           |                     
                              T                           G
5        56770388                                                ........T......  56770374
5        72498419              ......A.........TT....A.A.-..C.A..........TG.....  72498466
5        83730617             ..A.......A.....AT....CA.C..G..--..........T......  83730569
                                                        \                       
                                                        |                       
                                                        C
5        124501015                       ......A.....A.CA...-.C..T.......T......  124500978
5        208924692                                            ...........T......  208924675
5        252651089              ...G.A...T.....T.....T..--...--.......T..T......  252651132
5        69243620    ..T...A....A....CC........T.......C.....--..........T......  69243678
                              \                          \                      
                              |                          |                      
                              T                          C
5        78091318             .......CC........T.....A..C....--..........T......  78091366
                                                         \                      
                                                         |                      
                                                         C
5        28100568                ....CC........T..........G..--..........T......  28100523
                                                        \                       
                                                        |                       
                                                        C
5        68232578              ......C.........T........C.G..--..........T....C.  68232625
                                                         \                      
                                                         |                      
                                                         G
5        118329795             ................T.....A.C..-----..T.......T......  118329752
5        185739963             ......C.........T.....A..C.G..--..........T......  185740010
                                                         \                      
                                                         |                      
                                                         A
5        217140593       .........A...C........T..T..A....G..--..........T......  217140539
                               \                        \                       
                               |                        |                       
                               G                        C
5        150565752             ................T.....-.ACA...--..........T......  150565797
5        236192818           ........C.....T...T...C.A.A.....--..........T......  236192867
                                                        \                       
                                                        |                       
                                                        C
5        27647855             .......CC...........T..A....G..--.........CT......  27647903
                                                        \                       
                                                        |                       
                                                        C
5        32487131             .......CC........T.....A....G..--...T......T......  32487179
                                                       \                        
                                                       |                        
                                                       C
5        60431035                      ..............A.CC.G..--..........T......  60431073
5        69067570                ....C.........T.....A.C..G..--..........T......  69067525
                                                        \                       
                                                        |                       
                                                        C
5        72983391               ......C........T.....A.C.-...--..........T...T..  72983347
5        128030042               ....C.........T.....A.C.....--.....T....T......  128029997
                                                        \                       
                                                        |                       
                                                        C
5        246874846               .....C..A....AT..........G..--...........A.....  246874891
                                                       \                        
                                                       |                        
                                                       C
5        11653353              ......A.........T.....A.C..G..--....C.....T......  11653306
                                                        \                       
                                                        |                       
                                                        A
5        12601615              ......CC..............A.A..G..--....C.....T......  12601568
                                                        \                       
                                                        |                       
                                                        C
5        14269861              ......CC..............A.C..G..--..........T......  14269908
                                                       \                        
                                                       |                        
                                                       C
5        32153417              ..A....G........T.....A.C..G..--..........T......  32153464
                                                        \                       
                                                        |                       
                                                        C
5        34239995              ......CC..A.....T.....A.......--..........T...T..  34240042
                                                        \                       
                                                        |                       
                                                        C
5        53847631              ......AC........T.....A.C..G..--..........T......  53847678
                                                        \                       
                                                        |                       
                                                        C
5        58233204              ......C.........T.....A.C..G..--.......A..T......  58233251
                                                        \                       
                                                        |                       
                                                        C
5        71134195              ......CC........T.....A.C..G..--..........T......  71134242
                                                        \                       
                                                        |                       
                                                        C
5        99475927            ........CC...A....T.C...A..--....T..........T......  99475878
                                                                \               
                                                                |               
                                                                A
5        160538898                     ........T.......CC....--..........T......  160538859
                                                         \                      
                                                         |                      
                                                         C
5        169049647             .....TCC........T.....A....G..--..........T......  169049600
                                                       \                        
                                                       |                        
                                                       C
5        177965183             ................T.....T.C..G..--..........T.T....  177965230
                                                       \                        
                                                       |                        
                                                       C
5        187118447             ......CA........T.....A.A..G..--..........T......  187118494
                                                         \                      
                                                         |                      
                                                         A
5        205451808             ......C.....T...T.......C..G..--...T......T......  205451855
                                                        \                       
                                                        |                       
                                                        C
5        208889189             ..G...C.........T.....T....G..--...T......T......  208889142
                                                        \                       
                                                        |                       
                                                        C
5        212324824           ..G.....CC........T.....A.C..G..--..........T......  212324775
                                                        \                       
                                                        |                       
                                                        C
5        216459924             ......CC........T.....A....A..--...T......T......  216459877
                                                        \                       
                                                        |                       
                                                        G
5        283319411             ......CC........T..........G..--......C...T....G.  283319364
                                                        \                       
                                                        |                       
                                                        C
5        11757509                       .......T.......C..G..--..........T......  11757471
                                                        \                       
                                                        |                       
                                                        C
5        83595346                ..G..C........T.....A..C...----.........T......  83595304
5        111639408            .......CC......G.T.....A....G..--..........TT.....  111639360
                                                        \                       
                                                        |                       
                                                        C
5        114448356  ...C-..A.........CC........T.....AG......--.....TG...T......  114448298
                               \                        \                       
                               |                        |                       
                               A                        C
5        121766389             ......CC........T..........-----..........T......  121766436
                                                     \                          
                                                     |                          
                                                  AACC
5        127859073           ...T..............T..G..A.....-...-.....T...TT.....  127859123
                                                        \                       
                                                        |                       
                                                       CA
5        135208063            .......CC...........T..A....G..--..........TT.....  135208111
                                                       \                        
                                                       |                        
                                                       C
5        151500219             ......CC.A......T........C.-...-..T..G...........  151500173
5        227614984             ......C.........T.....A.CA-...--..........T.T....  227614939
5        245479080            .........CA.A....T..T.........--........A..T......  245479129
                                                       \                        
                                                       |                        
                                                      AC
5        255984328            .......CC........T.....T.C..G..--.........GT......  255984280
                                                        \                       
                                                        |                       
                                                        C
5        12594779              ......CC........TT....A.C..G..--.................  12594826
                                                        \                       
                                                        |                       
                                                        C
5        16505990              ......CC........T..T..A.C..G..--..........T......  16505943
                                                        \                       
                                                        |                       
                                                        C
5        26466624              .......C........T.....A.ACC-----..........T......  26466581
5        28957738              .....TC.........T.....A.C.C-----..........T......  28957695
5        30634792             .......C..A..A............C.G..T..--..T....T...T..  30634841
                                                     \                          
                                                     |                          
                                                    AT
5        51081822                .....C........T..T..A....G..--..........T...T..  51081867
                                                        \                       
                                                        |                       
                                                        C
5        52930893              .....T.C........T.....A.C.C-----..........T......  52930936
5        64039754              ..C...C........A......A.C..G..--.......C..T......  64039801
                                                        \                       
                                                        |                       
                                                        C
5        87686007              .....G.....A....T..........G..--..........T.T....  87686056
                                        \               \                       
                                        |               |                       
                                       CT               C
5        114665330             .....TCC...A....T.....A....G..--..........T......  114665377
                                                        \                       
                                                        |                       
                                                        C
5        118885641  ...A.TA.CT........G..............G.C..G..--...A......TTA....  118885582
                                       \               \                        
                                       |               |                        
                                       C               C
5        128514633             ....G.CC........T.....G.C..G..--..........T......  128514586
                                                        \                       
                                                        |                       
                                                        C
5        142164414                     ........T.....ACCC....--..........T......  142164452
5        146979297             ...C..CC........T.....A.C..G..--..........T......  146979344
                                                        \                       
                                                        |                       
                                                        C
5        151543778             ....G.CC.......A...T.....C....--..........T...T..  151543825
                                                         \                      
                                                         |                      
                                                         C
5        166104142             ......AC...A....T.....A....A..--..........T.A....  166104095
                                                       \                        
                                                       |                        
                                                       C
5        180208366             ......CC...A....T.......CC....--..........T.T....  180208413
                                                         \                      
                                                         |                      
                                                         C
5        182641368  ....G...---.A....CC........A.....A..A.A..--..........T.T....  182641312
                     \                                   \                      
                     |                                   |                      
                     A                                   A
5        186011541            ......AC......C..T.....A.C.....--.......A..T......  186011589
                                                         \                      
                                                         |                      
                                                         C
5        194359860             .......G.......AT.....A.CC....--..........T.T....  194359907
                                                         \                      
                                                         |                      
                                                         C
5        209614768  ...A-..A..T......CCCA......TTGT....CC-..C--..........T......  209614712
                               \                                                
                               |                                                
                               G
5        216919451             ......C.......T.T.......C.....TA-......A..T...T..  216919403
                                                         \                      
                                                         |                      
                                                         G
5        223885938                  ...........T.....A..C....--......T...T.T....  223885896
                                                         \                      
                                                         |                      
                                                         C
5        225016088           ........CC...A...TT.....A.C...A.C-..........T......  225016138
                                                        \                       
                                                        |                       
                                                        C
5        226086322                       ......TT......G....CT...........T......  226086362
                                                               \                
                                                               |                
                                                              AC
5        245373998             ......CC..............T..G.A..--..........T.T....  245374045
                                                       \                        
                                                       |                        
                                                       C
5        272225466             ......CC.A........C...A..C....--.T........T......  272225513
                                                         \                      
                                                         |                      
                                                         C
5        281120633                     ........T.....A.CC..A.T-..........T......  281120672
5        281899261               ....CC........T...C.A....G..--..........T......  281899216
                                                       \                        
                                                       |                        
                                                       C
5        283758100           ..............T...T.........C.A...-A........T..A..A  283758050
                                                        \                       
                                                        |                       
                                                        C
5        287446793             ................T.....A.C..G..--..........T...G.C  287446746
                                                       \                        
                                                       |                        
                                                       C
5        38806226              ......CC..A.....T.....A....G..--..........T...T..  38806178
                                                        \                       
                                                        |                       
                                                       CC
5        70114120                      .......AT.......AC.GG.-...........T......  70114081
5        77096895              ......CC........T.T.G.A.C.-...--..........T......  77096940
5        85771887                      ........T.....A....G..--.....T....T......  85771926
                                                       \                        
                                                       |                        
                                                       C
5        93967610              ......C.C..A.......T..T.A..G..--..........T......  93967562
                                                        \                       
                                                        |                       
                                                       CC
5        122175929                     ..............A.C..G..--..........T.T....  122175890
                                                        \                       
                                                        |                       
                                                        C
5        122462997                     ........T..........G..--..A.......T.T....  122463036
                                                        \                       
                                                        |                       
                                                        C
5        141879835             .........T............A.CCC-----.....T....T......  141879792
5        145179564             ......C....A.C..T.....-..C.A..--...T......T......  145179519
5        178109203               .....C..A.A...T..T...CC....-...-........T......  178109247
5        183214634             .......C...AT..AT.....A...-...--.......A..T......  183214589
5        184743276               ..............T..........G..--..A.....G.T.A...A  184743230
                                                       \                        
                                                       |                        
                                                      CC
5        192826203            ........C.A......T.....A..C-..GTT......-...T......  192826156
5        206026519            .......C....T....T.....A..C-..GTT..........-.T....  206026566
5        218181092              .....C.........T.....A......GG...--.T....T.A....  218181139
                                                       \                        
                                                       |                        
                                                      AA
5        218467082             ......AC....A...T......C.C....--..........T.T....  218467034
                                                     \                          
                                                     |                          
                                                    AG
5        221540197              .....CC....A...T.....A..C....--......T...T......  221540151
                                                         \                      
                                                         |                      
                                                         C
5        244062292             .....GCC...A....T..-....A..G..--..........T......  244062337
5        250036973                         ..........A..C.A..--..........T...T..  250036939
5        260171016             ......C...A.A...T.....T.A....GTA..........T......  260170967
                                                         \                      
                                                         |                      
                                                         C
5        268077182                    .....T...T.....A..C.A..--.T........T......  268077221
5        276229048                 ............T..T.G.C.C..C...A-........T......  276229003
                                                     \                          
                                                     |                          
                                                    AC
5        223537800  ...TAT.A.........CC........T.....A.---..C.......T....T......  223537859
                              \                                 \               
                              |                                 |               
                              T                                TT
5        136791716            ......T.C........T.....A......C..--........T......  136791765
                                                        \                       
                                                        |                       
                                                       CT
5        19254390                  ............T.....G..G...----.........T......  19254430
5        83924211                  ............T.....A........--......A..T......  83924255
                                                       \                        
                                                       |                        
                                                      AC
5        161458465             ......C....A....T.....A..--....T..........T......  161458512
                                                                \               
                                                                |               
                                                                T
5        229108548             ..............T.T.....A...G...---.........T......  229108501
                                                       \                        
                                                       |                        
                                                      CC
5        11768057              ......C.........T.....A..C....--...T......T......  11768104
                                                         \                      
                                                         |                      
                                                         C
5        126607795             .......C........T....GA.C.-..GTT..........-......  126607841
5        257564551             ......A.........T.....A.C.-..ATT..........-......  257564505
5        270760473            ..A.....C........T.....A..--....T..........T...T..  270760425
                                                                \               
                                                                |               
                                                                T
5        87697723              ......CC...-..........A.C.G...---.........T......  87697767
5        101913264             .......C........T.....A.C..A..G..--.......T......  101913217
                                                         \                      
                                                         |                      
                                                         C
5        141855814               ....................A.C.C-----..........T.T....  141855773
5        228151782             .......C.......ATT....A..--...G...........T......  228151735
                                                                \               
                                                                |               
                                                                T
5        16525408              ............A...T..T..A....G..--......G...T......  16525455
                                                       \                        
                                                       |                        
                                                       C
5        64137967              ......C.........T.....A....G..--.....T....TT.....  64137920
                                                       \                        
                                                       |                        
                                                       C
5        77507492   ...A-..A...A....T.A........T.....A.C..G..--..........T......  77507550
                              \                         \                       
                              |                         |                       
                              T                         C
5        80349147              ......C........AT..T....C..G..--..........T......  80349100
                                                        \                       
                                                        |                       
                                                        A
5        80972213              ......CC.A......T.....A.CC..A..-..........-......  80972166
                                                         \                      
                                                         |                      
                                                         C
5        118070441  ...A-..A........TC.........T....CA.C--....T..........T......  118070499
                              \                                 \               
                              |                                 |               
                              T                                 T
5        122151558                     ........T.....A.---...............T......  122151519
                                                                \               
                                                                |               
                                                               CT
5        201844528             ...T.....A......T.............G.-.T..T....T......  201844579
                                                     \    \                     
                                                     |    |                     
                                                    AA   AA
5        278438263             ......C....T....T.....A..C-..GTT..........-......  278438217
5        279204377            .......CC........T.......C..G..--......T...T......  279204425
                                                        \                       
                                                        |                       
                                                        C
5        281323867  A..T...-A.C.......G...A....T..A........-....-........CT..G..  281323927
                                  \                 \                           
                                  |                 |                           
                                 AG                TC
5        10687624             .......CC........T.........G...---.T..T....T......  10687672
                                                       \                        
                                                       |                        
                                                      CC
5        33723854        .......A.....G........T.....A.CC...CT-..A.......T......  33723798
                              \     \                                           
                              |     |                                           
                              T    AG
5        103634615           ........C.-.A.....T.....A.C--....T..........T......  103634567
                                                                \               
                                                                |               
                                                                T
5        106824868            ........C........T..T..A....G....--........T......  106824817
                                                        \             \         
                                                        |             |         
                                                        C           TCT
5        118490939       ............CC.......AT.....A.C--....T..........-......  118490992
                              \                                 \               
                              |                                 |               
                              T                                 T
5        157683363              ...............T.......---.CC............T...T..  157683409
                                                               \                
                                                               |                
                                                              TT
5        205579925             ..A....C........T.....A.C..A.....--.......T...T..  205579972
                                                         \                      
                                                         |                      
                                                         C
5        206187224             ......CC.A......T.....A.C--...G...........T......  206187271
                                                                \               
                                                                |               
                                                                T
5        226956065                                             .................  226956049
5        249722148  ...-...A..G......CC........T.....                             249722180
                              \                                                 
                              |                                                 
                              T
5        17187601   ...-C..A..-......CC........T.....A..                          17187568
5        56738627              ......CCA.......T.....A.......T..--....T..C..A...  56738674
                                                        \                       
                                                        |                       
                                                        C
5        57992637                   ...........T.....A.C.GT..---..T......T......  57992677
5        67691679              ......CC........T.......---..C....G.......T.T....  67691726
                                                                \               
                                                                |               
                                                               TT
5        69094631              .......C........T..G..G....G..--.A........T..A...  69094678
                                                       \                        
                                                       |                        
                                                       C
5        81039551        .......A....CC...A..........A.---.C.....A.......T......  81039497
                              \                                 \               
                              |                                 |               
                              T                                TT
5        98256092                  ........G...T.....A.C.......A.--......TT.....  98256049
                                            \                                   
                                            |                                   
                                            G
5        100463977            ........C..T.....T.....A.C..G..T..--.......-......  100464024
                                                        \                       
                                                        |                       
                                                        C
5        109318725             ..A...C.........T..T..A.C.-..CT...........T.-....  109318771
5        117756051             ......CC........T......C...T..---......A..T......  117756004
                                                     \                          
                                                     |                          
                                                    AG
5        117953892             .......C........TT......CA.G..--......G...T......  117953939
                                                         \                      
                                                         |                      
                                                         A
5        122118612             ..C....C........T.....A.C..G..--..........T...T..  122118659
                                                        \                       
                                                        |                       
                                                        C
5        125249868             .......C...A....T.....A.C..A..--..........T...A..  125249915
                                                         \                      
                                                         |                      
                                                         A
5        142175365           ....A.........TG..TT.........TC...--........T.T....  142175415
                                                     \                          
                                                     |                          
                                                    AA
5        144937290             ......CC........T.....A.---.C.............T...T..  144937337
                                                                \               
                                                                |               
                                                               TT
5        163276955             ....G..C........T...C.A..C....--..........T...T..  163276908
                                                         \                      
                                                         |                      
                                                         C
5        167098101               ....C....AA.........A.C..G..--..........T......  167098146
                                                        \                       
                                                        |                       
                                                        C
5        204261434                                             ..........T......  204261450
5        204642329  A..TA..A.....A...CC........T....GA.C..G..T..--.......T.T....  204642388
                              \                         \                       
                              |                         |                       
                              T                         C
5        221634311                               ....A.........-.........T......  221634341
                                                            \                   
                                                            |                   
                                                            C
5        226791334             ......CC...A....T.....A....G..--..........-......  226791380
                                                         \                      
                                                         |                      
                                                         G
5        242962967                                    ........C.A........T......  242962941
                                                               \                
                                                               |                
                                                               A
5        260281278              .....CA........T.....A..--....T..........T.T.T..  260281232
                                                                \               
                                                                |               
                                                                T
5        278075173             .......C........T.....T.C.....TAG....T-...T......  278075221
                                                         \                      
                                                         |                      
                                                         C
5        283972237             .................T.....T.....--.G.T.......T....C.  283972285
                                                    \                           
                                                    |                           
                                                   TA
5        286188843                                             ..........T......  286188827
5        280338243             ......G.........T.....--......G...........TT.....  280338196
                                                                 \              
                                                                 |              
                                                                 G
5        88419286             .......CC...............T.....C.--.......C.T......  88419237
                                                     \                          
                                                     |                          
                                                    AG
5        116082092             .......G...A....T.....A.....C.G.-.........T......  116082044
                                                        \                       
                                                        |                       
                                                        A
5        253722907              ......C..A.....T.....A..C....--..........T......  253722861
                                                         \                      
                                                         |                      
                                                         C
5        270709331             ......CC........T.........-...--..........T......  270709284
                                                     \                          
                                                     |                          
                                                    AG
5        221821591     .....AAG......C.........GG....A.CC....TA-.........T......  221821535
                                           \                                    
                                           |                                    
                                           G
5        34839331              ......CC....A...T.....A....G..--..........T......  34839378
                                                        \                       
                                                        |                       
                                                        G
5        138629593            .......C.........T........G.T..----........T......  138629545
                                                     \                          
                                                     |                          
                                                   AAA
5        248357208             ......CC...A....T.....A....G..--..........-......  248357254
                                                        \                       
                                                        |                       
                                                        C
5        255009290             ......CC.A......T.......C..G..--..........T......  255009243
                                                        \                       
                                                        |                       
                                                        C
5        270322668             ......CC...A....T.....A..--.C..T..........T......  270322621
                                                                 \              
                                                                 |              
                                                                 G
5        32722740             .................T...A.A.C..G..--.T...T....-......  32722693
                                                       \                        
                                                       |                        
                                                       C
5        80034683                      ........T........CC.....--........T.T....  80034644
                                                           \                    
                                                           |                    
                                                           G
5        88617370   ...A-..---.......CC..............-.ACC..GTTG.........T......  88617314
                                                                               \
                                                                               |
                                                                              TC
5        88628765              ......CC........T.....T....G..--.......A..-......  88628811
                                                        \                       
                                                        |                       
                                                        C
5        197786264            ...G....C........T..T...C......G.CT.-..T...T......  197786215
                                                       \                        
                                                       |                        
                                                       C
5        198871626                       ....T.T...........C...--........T......  198871664
                                                        \                       
                                                        |                       
                                                       GT
5        200435568             .....A.G..CT.......T..A.......G.--........T......  200435616
                                                        \                       
                                                        |                       
                                                       GT
5        218481761             ..G...C.....T...........C--......A--......TAT....  218481717
5        220609188             ......C.........T..T..T......C..--.....C..T......  220609138
                                                       \                        
                                                       |                        
                                                    AATT
5        267479882  ...A-...C......T...-.A.....T..A.............--....C..T.T....  267479826
                              \                                                 
                              |                                                 
                              C
5        26053481              ......CC..A.....T.....A.......--..........-......  26053435
                                                       \                        
                                                       |                        
                                                       C
5        28830871              .....TGC..A...........A......C..--........T.....C  28830823
                                                       \                        
                                                       |                        
                                                      CC
5        206913080               .....C........T.....A.......--.T........T......  206913125
                                                         \                      
                                                         |                      
                                                         C
5        229992753               ...A.C...............C.....C...--.......T......  229992707
                                                     \                          
                                                     |                          
                                                    AA
5        89481919             .......C..........A....---....GG..--.......T...T..  89481963
5        115816818             ......C..A..T...T........C......--...T....T......  115816866
                                                     \                          
                                                     |                          
                                                    AA
5        154019747                    .........T.....A...C.A.T-..........T......  154019787
5        113539865             .......C..............A....G..--...T......TT...T.  113539818
                                                       \                        
                                                       |                        
                                                       C
5        235093267              ......C................-.C..GTT..........-.T....  235093222
5        108210444               .......................CA..G....--G.....T......  108210398
                                                     \                          
                                                     |                          
                                                    CC
5        166661811  ...A-..A...C-.....C...TG...T..T..A....G..--..........-......  166661866
                                                        \                       
                                                        |                       
                                                        C
5        217141909                                 ............AA...--...T......  217141935
5        234433231                         ....T.T........T...-..........T......  234433196
5        61563290              ............A...T.....-.A.C..AT......T....-......  61563244
5        231270504            ...A...C..A...........-..AC...----.........-......  231270461
5        287379333  -..CA...T.........C............-....C...CT.G..T......-TT....  287379390
                              \                                                 
                              |                                                 
                              T
5        27922472               ....TC.........TT....-...C..ATT..........-......  27922517
5        227017102                     ...A....T.....A.......G.--........-......  227017063
                                                       \                        
                                                       |                        
                                                      CC
5        281670135                     ........T.....A.......--....C.....-......  281670174
                                                        \                       
                                                        |                       
                                                       CC
1        206410605  ...A.TA.CT.......CCAA...TT.T....AAG.C...GTT..........CTA...G  206410546
1        73654599   ...TAGA.CT....A.T.C..............A.CCC..CTCA.A.......T.T....  73654540
1        490600272  ...ACTA.C....G...A....TT..AT.....A..C...GTC..A.......T.T....  490600213
1        78186490   ...TC.A.CTG..........A.....T.......C..T.GTT..........T.T....  78186549
1        92224014   ..CC.GA.CTT.A.A...CA.A.A...T..T.....C....TA.A........T......  92223955
1        206254837  ...AC.A.TTG.......C........T.....A.CC.T.GTC..........GT...C.  206254896
1        267543028  ...C.TA.CTG......C..A.....AT.....A.C....GTC........G.T......  267542969
1        450568128  .....TA.CTG......CC..AT....T..T..A.CAC..ATT.T.......CG......  450568069
1        505391436  ...A.TA.CTG.A...ACCA......AT............GTT..........T......  505391377
1        411300925  G..A.TA.CT.......CC..A....AT.....A.CC...GTT.......T..T.T....  411300866
1        159970069  ...ACT..CTG.......C.A............AGCC....TT....CT....T.T....  159970010
1        27548251   ....GTA.TTG.A...TA.....T..AT...G.A.A.G..CCA..........T...A..  27548192
1        437228056  ...A.TA.CT..A....CA...AA.........A.AC...GTT..........TA.C...  437228115
1        520289925  ..AACTG..TG....G...........T..T..A.CC...GTT........AAT.T....  520289984
1        373769183  ...CCTA.TT.......CC....A.........A.C....GTT.T...TCA..TT....C  373769124
1        39246710   ...ACTA.TTG.....TCCCT......T.....A...A..ATT..........T.T.T..  39246651
1        413840243  ...T.TA.CTG....GA......T.T.T.....A.CC...ATT.........AT......  413840184
1        137100870  ..GA.GA.T........CC........T.....A.C.G...T.A.T....T..T......  137100811
1        356234657  ...A.A..CT......ACC.AT.....T..T..A.CC...GCC..........T......  356234598
1        478881438  T..A.TA.TAG.......C........T....GA.CC....TCA.........T......  478881379
1        492357059  ....CTA.AT.......C.........G....AA.A....ATT.....T....T......  492357118
1        287679697  ...CC.A.CTG....G..C........T.....A.CC...ATT.....TCA..T.....G  287679756
1        153323211  T..A.TA.CT......G.C........T.....A.GC...ATT..........TA.A...  153323152
1        487286190  ..GA.TA.CTG.T.....C.......AT.....A.CG.A.GTT..........T..C..A  487286249
1        531030645  ..C.ATA.TTG......C.....T..AT.....A.CC..AGTC........C.CT.....  531030586
1        387200959  ...A.TA.CTCCA....CAG.......T..T..A.CCA..CT.A.........T.TC...  387201018
1        109617282  ...AATA.A.C......C..A....G.T.G...A....T.GT.....CT...GTT.C...  109617223
1        137176391  ...A.TA.CTG......C....A...AT.G...A.C.C..GTT..........T.....A  137176450
1        290962315  ...C.GA.CT.....G.CC...A....T.....AGCCA..GTC..........T.....A  290962256
1        394833788  ...C.TA.CT........C..A.G..AT.......CA....TCAC.....A..TT.....  394833847
1        446900638  ...ACAA.CT.A.....C..A......T..T.....CC..ACC..........T......  446900579
1        57842362   ...C.TA.AG......TCC....G...T..T..A.CC....TC..........T.....G  57842421
1        375991750  T...ATA.CA..A..............T.....G.C..T.CT..A....T.ACT...T.A  375991809
1        467364753  ...CATA.CTG.....TCC.......AT.....A.C....GTTC......A..T.....A  467364694
1        36316718   ...CCTA.TT..A.A...C......G.T..T..A.AA...GTT..TT......T.....A  36316777
1        540529239  ...A..CACTG..G...CC.......AT.....AGAC...GTT..........C......  540529298
1        8745110    ...AGAA.CTT.......C..AA....T..T..A.CC...GTC.....T....T.....G  8745051
1        112700239  T..AC.A.CTC.....TGC........T.....A.CC...GCC..........         112700291
1        199369977  TA.AC.A.CT.....G.C....AT..AT.....A.CC...GCT.A........T......  199369918
1        14210653   ...A.TA.CTG...A...C...AT...T..T..A..C...GTC..........TT..TGA  14210712
1        182737943  T..CCTA.C.......TCC.A.AT...T.......C....CTT..........T.....A  182737884
1        32366678   ...ACTA.TT..A....CG.......AT..T..A.CC...ATT.T........C......  32366619
1        62576934   ...T.TA.CTC.TA..TCC.....T..TT....A..CC..GTT..........T.T.T..  62576993
1        378139780  ..CA.TA.CT..A...T.C.AA.....T.....A.C.GT.GTC.....T....T.....A  378139839
1        513114822  ...A.TA.CT.....G.C.........G.....A.CA...C.AGT........T......  513114763
1        515503904  T..A.TA.TTG......CC..A.T...T.....A.CC...ATT..........T......  515503845
1        114540803  T..A.TA.CTG.......C..............A.CCC..CTCA.........T......  114540744
1        28260432   ...A.TA.CT..A....C.........T.....A.CC...GTT.....A.C..T.....A  28260373
1        152628405  ..CA..ATC......G.CCC.............A.CC...CTCA.A.......TT.....  152628464
1        213324597  ..A..TGT.T..A...TCC........T.....A.CCCTGGT......A....T......  213324656
1        58699375   ...CC.A.CTGG...GTC....A....T.......CC...ATT....C...C.T......  58699315
                                                                      \         
                                                                      |         
                                                                      A
1        434966512  ...C.TA.CT.......CC.......TT..T..A.CCC....CC-......A.T......  434966454
1        526558275  ...A.TA.TT..A....CC.......AG.......CA...CT.G.T.......T..C...  526558216
1        266924428  ...ACTACTTT............T...T......C....CCT.G..T.....GT......  266924487
1        465158149  ...CCTA.TTT................A.....AGCC....CC.......-..T.T.A.A  465158207
1        517139699  ...A.TA.CTG......CC........T.....A.CC...GCT.......A..T.T....  517139758
1        16212877   ...A.TA.CTG...A...C........TT....A.CC.G..--..........T......  16212820
1        26077739   ...AATA.CTG.....T.A.......TT..T..A.CC...ATT..........T.T..T.  26077680
1        410405382  ...AATAACT........C.A..A...T.......C.G..CTC.......T..T...T..  410405441
1        338333440  ...A.TA.C...A....C............T..A.CA...GTT..........TTT..C.  338333381
1        115019635  ...AC.AATTT...A.TG....A....T.......CCCAA.T-..........T....T.  115019577
1        300511240  ...A.TA.CTG...C..C.....A..AT..T..A.CC...GTC.A........T.TG...  300511180
                                                                              \ 
                                                                              | 
                                                                              C
1        378158016  ...CC.A.CT.C...............T.....A.C.....TT..G.......T...T.A  378158075
1        250803946  ....ATA.CTG...........A...AT.....A......ATT..T.......T.....A  250804005
1        236672524  ...ACTA.C........CC..A.....T..T..A.CCCTG.T..-........T......  236672582
1        532728594  ...A.TA.CTC......CC..A...........A.CC...GTT..........T...T..  532728653
1        77925608   ...ACTAATA.......AC...AT...T.....A.C....CT...........T..A...  77925549
1        222086629  ...AGTA.CT......TC...............A.C....GTT..........T.T...A  222086688
1        134925094  T..A.TA.CTC......CC........T..T..A.CC..A.CC.......T..-.T....  134925152
1        478814052  ...ACTA.TT.......C......C..T..T..A..C...GCC..........T.T...A  478814111
1        370000631  ..AACT..C.............A...AT...C.A.C....CT.G.TA..GA..TT.....  370000690
1        39773740   ...ACTACTT....AT.CC...A....T.......CC.T..T-..G.......T......  39773682
1        252067257  .A.A.TG.TT.......CC......T.TTC...A.A.CAG.T-..........C......  252067315
1        44695385   .A.ACT..CTC.A....C........AT.....A.AC...GGC....C.....T......  44695326
1        371620542  T..ACTA.C........C.....T..AT..T..T.A.CAC..-..........C...-..  371620600
                                                                      \         
                                                                      |         
                                                                      A
1        39347348   ...A.GA.CTG.....TCC........T..T....CC.GG.T-...T......T......  39347406
1        207018146  ....C..CTG.C..........A...CT.C...A.C.....T..TT........A.....  207018087
1        503481659  ...AC.A.CTG..G...CC..............A.C....GTCCA........T...T.A  503481718
1        266508976  ...AATA.CTG.......C.A.T....T....GA.CC.G..--.....T....T.....A  266509033
1        500361240  ...ACAATCA............C....T.....G.C.GG.CT.G.A.......TG.....  500361299
1        44011445   ...A.TA.CTGA..T..CC........T.....A.C..G..--.......C..TT.....  44011388
1        185651955  ...A.TA.TT....A...........AT..TG.A..C...GTT..........T.....A  185652014
1        2797958    ...AATA.CTG......CC........T.TT..T.C.A..GT.G.........T...A..  2797899
1        255179082  T.G...A.ATC...........C..TTT...C.A......CT.GC...T....T...A..  255179141
1        271333242  T..CCTA.TT.......CCC.......T.....A..CAT..T-.......C..T......  271333300
1        450834932  ...AC.A.CA.......C..A.....ATA.T..A.C....CT...........T....-.  450834990
1        157829844  ...AA.AAA.T......CC..A.....T.....A.CCC..GTT..T.......T.T....  157829785
1        300610642  ...CCTA.TT.....G.CC...A....T..T..A..CC..GTT..........TG.....  300610701
1        1961219    ...ACTA.C........C.........T......TG..-----....-.....T......  1961272
1        175884913  ...C.TA.C.......TCC........T.....A.A.C...TT..A.......T......  175884854
1        5219590    ...AATA.CTT......CCA.......T...C.AGC..-..CC..........T......  5219648
1        175242132  ..CACT.A.TG.A....ACA.......T.....A.CC....--..........T...TC.  175242074
                                                         \                      
                                                         |                      
                                                         C
1        510194252  ...A.TA.CTG......CC...A...AG.....A.C....GTT..........T......  510194311
1        430537042  ...ACTA.TTG.....TC.........T.....A..CC.A.T-.........CT......  430537100
1        513652981  ...A.TA.CT......TAC...A....T..T..A.CC-..G.T..........T......  513653039
1        184677814  ...CC.A.CT.......CCCT......T.....T.CA-..GGC..........T......  184677756
1        208036681  ...ACTA.TTG.A.....C....T...T.......CC-..GTT..........T......  208036739
1        289320568  G..CCT.CCT.......CC........T.....A...-....C...T.TGAA.T....T.  289320627
                                                               \                
                                                               |                
                                                               C
1        227922370  ..CA.TA.CT....A..CC.A.....AT....C..CC-..GTT.AT....T..T......  227922428
1        11928878   T..ACAA.CT........G...A....T.....A....G..G..--.......T......  11928936
                                                        \                       
                                                        |                       
                                                        C
1        153670417  ...A.TA.CT.......CC........T.T...A.CC-..ATT..........T.T....  153670359
1        468431883  ...T..A.CTG...A..AC........T..T..G..                          468431848
1        289665361  ...ACTA.TT........C...TT...T....GA.CC...GCA....A.....T......  289665420
1        37571171   ...AGTAATT......GCC......G.T..-..G.AC...CTT..........T.T....  37571113
1        333352001  ....CTA..TG......CC.......AT.....G.CC-..GTT.....T....T......  333351943
1        218165794  ...AA.A.CT..A...GCC...AA...T..T....C--...--..........TGG....  218165739
1        281782772  ..AA.T..CTG....C.......T..A.T..A.T......CT.GT......ACTT.....  281782713
1        278782524  T..AC...TTG...T.TCC....TG..T.....A..C.TA.TT.......A..T...TC.  278782465
1        204406906  ...ACTA..T.......C.........T.....                             204406938
1        531274685  ...ACTA.TTG.....TAC...........TG...C.------..........T.....A  531274628
                                                     \                          
                                                     |                          
                                                  AGCC
1        287714222  ...C.T..C........CA........T..T..                             287714190
1        507601555  ...C.TA.CT.......CC........T.....                             507601523
1        131780472  ...AGTA.CT.......CC....T..AT.....A..A-..GTT..........T.T....  131780530
1        505879549  ...A....C........CC..A.....T..........------........CT......  505879606
                                                     \                          
                                                     |                          
                                                  GCCC
1        175196161  ...A.TA.CT.................T..T..                             175196193
1        189533150  A..CAA.CC.C.....T.C.A.A....TT...C.....A.AG.A.........T.T....  189533209
1        197397312  ...C.TA.CG.................A.C...                             197397280
1        217094554  ...ACTAATTG.......C.A......T..T..-..CC..GTT......T...T....C.  217094612
1        509215779  .....TA.TTT.......C.T..T...T.....A.C..-.G.C.....              509215733
1        5920782    ...CCAA.TGG.......G..A.....T.....                             5920750
1        209639824  ...A.TA.CTG.A.....C........T..A...--..A..--......T...TT.....  209639879
1        78329942   ...ACT..CTG......CC..A.....TT....A..C-..G.-..........T...T..  78329885
1        385212198  ...C.TA.CT..AG...CC...A....T.....A..C-..ATT..G.......T......  385212140
1        284576893  T..A..A.T.C.....T.C...C....T..T.....C.G..TCA..TG.....T......  284576952
1        354479097  ...ACTA.TTG......AC........T.....A.C.-..ATT.A.....A..G......  354479039
1        502040476  .A.ACTA.TT..A.....C....A...T..T..A.AAC.C.GT.......A..T......  502040536
                                                                \               
                                                                |               
                                                                T
1        518505348  G..A.TG.C.T......CGG......TTA.AG.G......GTA..........T.....A  518505407
1        435186370  ...A.TAAC........CC.A.....AT.....A.CC....TT.C.....A..TT.....  435186430
                                                                \               
                                                                |               
                                                                C
1        63444417   ...A.TA.TGG................GG.AG...C.GAACCC..........T......  63444476
1        277423723  ...CCT.T.T........C........T.....T.ACC..GTTG.T.......T.T....  277423782
1        541036640  ...A.TA.CTG.A....CC...A.......--...AA....TT.........CT......  541036698
                                                                \               
                                                                |               
                                                                T
1        478888597  ..CA.TA.TGG.A...TGC......G.A.GA---......GTT.....T....T......  478888653
1        493976064  ...ACTA.C...A....C.........T.....A.C....GTT..........T.A....  493976123
1        189480728  .A.A.TA.CTG......CCA.A.....T..-.CG.A.C..ATT.......A..T......  189480670
1        307786827  ...ACTA.C........CACA..A...T..AA..T.C...CT.A.........TT.....  307786768
1        528370629  .G.A.TCCT........CCCT......T.......C.CTG.T.-.....C...T.G....  528370571
1        170840676  ...AC.A.TTG......CC........T.....A.C..G..--.T.T.TG...T......  170840734
                                                         \                      
                                                         |                      
                                                         G
1        526851620  T..A.GA.ATG.A...TCC....G...T.......CC..A.T-..........T......  526851678
1        191095082  T..CCT..CTG......A..A.....AA..T..A.C....----..T......C.....C  191095138
                                                \                               
                                                |                               
                                                G
1        384772511  T...CTATAT.......C....CT...T..G..A.CA....T.G.A.....C.T......  384772570
1        509972790  ..CAGAA.TGG.A.....A........T..---....G.---A.T........T..C..A  509972737
1        30060174   ...AGT..CTG.......C........T..T..A.CC.G....--........T....C.  30060117
1        507292052  ...A.TA.TTC......C.........T.....AC.C.A..G.--.....A..T......  507292109
1        480545333  ...ACTACTTC............A...T.....T.CC.A.AC.G.........T......  480545274
1        3763279    ...CCTG..T.................T....CA.C...----..........T......  3763224
1        208163772  ...ACT..CTG.......C........GA.T..A..CC..ATT..........-......  208163831
                                                                   \            
                                                                   |            
                                                                   C
1        271463725  ...AGTA.CT.......CCCT..A..AT..........G..T.....--....T......  271463667
                                                        \                       
                                                        |                       
                                                        C
1        189233093  ...CC.A.TTG......CC.A......TTC...A.CC.TG.-...........T......  189233035
1        138357544  ...A.TA.TTT.......C...T.C..T.....A.CCCA.C--......T...T......  138357601
1        428122084  ...A.TA.CTG......CC........T.....A.GC.G..--...A......T......  428122141
1        292007862  T..A..A.CT.......C...A........T..A..CCTG.T.-.........T......  292007804
1        271802049  T..A.TA.CTG.....TCC...T....T.....T...-...TT......C...T......  271802107
1        63684609   .....TA.C.........C.T..........A.A.ACCT..T.-.........T.T....  63684551
1        135002622  ...ACAA.CT.......CC..A.....T.....A..C-..GTT..A....A..T....T.  135002680
1        273990439  ...AC.A.CTGG....TCC.......ATTG.....CC-..GTT..........T......  273990497
1        508339773  ...TC.A.CTG.....TCC........AA....A....TA.T-..........T.....A  508339715
1        17025221   T..A.TA.CTG......C............G.....C..----..........T..C..A  17025276
1        510734322  ...AC.ACCTC.....TCC......G.T.....A.C..G..--..........T.T....  510734264
                                                        \                       
                                                        |                       
                                                        C
1        501782582  ...CCTA.TTG...A..CC....-...T.....A.AC-..GTC..T.......T......  501782639
1        378643234  ...C.TA.CT....A...C........T.....A..G-..GTT.................  378643176
1        73060832   ...CC.A.CTG......CC........T.....A.........--.....A..-.T....  73060889
                                                         \                      
                                                         |                      
                                                         C
1        541369757  ...CC.A.CTGG.....CC........T........C-..GTT..T.......T......  541369699
1        232998536  ...T.AAA.T.......CC........TT..A.A.CC................T.T....  232998596
                                                             \                  
                                                             |                  
                                                             G
1        488497649  ...ACTA.C...T....CC......G.T...AA.C.C.A..--..........-......  488497593
1        541369555  ...CC.A.CTGG.....CC........T........C-..GTT..T.......T......  541369497
1        59670107   ...AGTA.C....G...CC........T......T..GT...A.--...T...T......  59670047
                                                     \                          
                                                     |                          
                                                   ATC
1        500439693  ....CTACTT....A.T.C........T.....A.----------........T.....A  500439644
1        76806482   ...C.TA.CTG.......G.A..T...T.....A..C.A..--........----.....  76806429
1        9341496    ..CA.TA.TTC......CCAA......T.G.....-CC..GTTG.........T......  9341438
1        61601155   ...AATA..T..A...TC.G.......T.....A...G....---........T...G..  61601097
                                                       \                        
                                                       |                        
                                                      CC
1        119040947  ...A.TA.CTG.....G.C...T....T..T..A.CC...----.T.......TG....A  119041002
1        489978711  T..A.TA.CTG......C....AT...T.....A...-..ATT...T......T......  489978769
1        541084861  ...CC.ACCT.......CC.A......T.....G..C-...TT..........T....C.  541084919
1        481839723  ...T.AACCTC...........T....T.....A......CT.GAT....T..T......  481839783
                                                                      \         
                                                                      |         
                                                                      C
1        143446338  ...ACTA.TT.......CC...A....T.....A.CC.G.C..--........T......  143446395
1        37930809   ...A.TA.CTG.......C........T.....A.CC-..GTT..........TT.....  37930867
1        151152     T...CTA.ATG....T.C...............G.C.....T..C...-....T...T..  151211
                                                            \                   
                                                            |                   
                                                            C
1        53681481   ...A.TA.CTG......CC..A.....T......T...A.GTT..T.......-......  53681539
1        186420819  ....G.A.CT....A..C........AT.....A.CA..A.............T......  186420882
                                                            \  \ \              
                                                            |  | |              
                                                            C  A GT
1        536455865  ...CC.A.CTGG.....CC...C....T.......CC.G..--.......A..T.....A  536455808
1        235007112  G..C.TA.CT...C...CC...A....T.....A.C....A----...A....T...T..  235007167
1        274733432  ..GA.TA.C.........C..A....AT..T....C.....TA.--.......T......  274733374
                                                        \                       
                                                        |                       
                                                        C
1        53200580   ....CTA.TTG.A..G.......TG..TT.......A...----.........T......  53200525
1        462553871  ...A.TA.TTG......AC........T....GA..CC.C.-T......C...T...A..  462553929
1        527716460  ...AGTA.CT........C........T.....A.CCCTG.T.-.........T......  527716402
1        184613373  T..ACTA..TG.....TCC........T.......CCAT..---..T...A..T.....A  184613317
1        32777580   ..GAC.A.T.T.A..G.CC.......AT.....G.C..G..T..--.......T......  32777521
                                                        \                       
                                                        |                       
                                                       CC
1        139433992  ...C.TA.CT.....T.C.........T.....A.CC.GC.--...T......T......  139434049
1        196745887  ...C....C.CAC..T.CC.A......T.....A.G....CTA.....TG...T......  196745946
1        370390763  ...C.TA.CT.......CC........T.....AGCC...ATT..........----...  370390708
1        281986595  ....A...C........CA....A...T.....T.ACC..GTC.......A..T......  281986655
                                                          \                     
                                                          |                     
                                                          A
1        25482066   T..A.TGATT........C..A.....T.....A.CA...CTC.......C..T.A....  25482125
1        185586433  G..AC.ATCT.G.....C...........C.....-CC..GCT..........---..C.  185586378
1        189419995  .....T..CT...........A.....T.....A..C...GCT..........T....TA  189420054
1        521201680  ...CCTA.TTG......C.........T.......CC-..GTC..........T......  521201622
1        436881977  ....CTA.TT.......CC........T.....A.C..G..--..........GA.....  436882035
                                                        \                       
                                                        |                       
                                                        C
1        443717778  ...A.TA...T......C..A......T.....A.CC....TC......CA..TT.....  443717837
1        114256172  AGCCA..A..T......CC........T.....A..CG..ACC.....TG...TT.....  114256113
1        458790976  ...ACTA.C........CC....GG..A.....A.CC-..ATT..........T......  458790918
1        536450926  ...A.TA.CG.G.....CC........T.....T..C-..GCT..........T.T....  536450868
1        65952575   ....CTA.C.......AC......C..T..T..A.A....CGA...T......T......  65952634
1        372677484  ...A.T..CTG....T.C.........TT....A.C....CT..........CT...T..  372677425
1        20580938   ...A.TG..AG......CC........T.T...T.C....GTC..........T...TG.  20580879
1        479371465  ...T..A.CTG...A..CC...A.....A..A...C..G..--.................  479371408
1        107402578  ...A.TA.CA.......CC.......TT..G..A...-..GTT.A.T...C..T......  107402520
1        65112639   ...A.TA.TTC.....ACCA.......T.....A.G.-..GTT.......A..T....T.  65112581
1        214706536  ...-C..A..G......--........T.....                             214706566
                              \                                                 
                              |                                                 
                              T
1        226352922  T..A.TA.CTG......C........CT.....T.C.-..GTT.T.T......GA...C.  226352980
1        502339645  ...ACTA.AT.G.....CC........T..T....G.-...TT......CA..TT.....  502339703
1        187559906  ...ACTA.TTC.....T.C........T.....A.AC-..GTT..........TT.....  187559964
1        277568062  ...CCAA.CT...G...CC........T.C...A.CC.G....--........T.....A  277568004
                                                         \                      
                                                         |                      
                                                         C
1        346918843  ..A.-...---......CC..A.....T.....A.CA...GTCAA........T.....A  346918788
1        393143759  ...A.TAACT..A.AG..C....A...T..T..A..........--............G.  393143818
                                                          \                     
                                                          |                     
                                                         AA
1        419633355  ....CTA.TTG......C.CA.........T..A.CC...----.T..............  419633300
1        537256275  ..GCC.A.T.C.A.A..CC...A....G.....A.C....CT.A..T......TT.....  537256335
                                                        \                       
                                                        |                       
                                                        A
1        58169597   ...A.TA.CTG....G.CC........T........C...GTA..........T.T....  58169656
1        238865114  ...C.T.TCT..T.....C.A......T.....A...                         238865078
1        527222087  ...T.TATCT........C...A....TT.-..........TC..A...TA..TT.....  527222026
                                                           \                    
                                                           |                    
                                                         ATT
1        218176833  ...ACTA.C.........C........TT....A.C..G..--.T........T.T....  218176775
                                                        \                       
                                                        |                       
                                                        C
1        293424218  T..TAT....T......C....A...TT.......C..G..---.........TT.....  293424161
                               \                                                
                               |                                                
                               C
1        375191010  ...A.TA.CTG.....TC..A......T.....A..C.-.G.T.......A..T......  375191068
1        400540366  ...AATA.C..G..C..CC........TT.T..A.A....CTT...........G..T..  400540426
                                                         \                      
                                                         |                      
                                                         C
1        508600972  ...AATA.C......G..C.A..T...T.T..G.C.C.G.------.......C.....C  508600919
1        27964013   ...A.TA.CTG....T..C........T.......CC-..GGT......CA..T......  27964071
1        43400438   ...A.TA.T.........C.T.T...AT.....A.CC-..GTT..........T......  43400380
1        405148437  ...AGTA.TTG.C.....C.......AT.....G.C.-..GTT.................  405148495
1        53046539   ..CAC.A.CTGA...G..C...C....TT....A.C...A.TT..........T...T..  53046598
1        78329488   ...C.TA.CTG......CC....A...T.....A.AC-..GCT..........T......  78329546
1        134591289  ...A.TA.TTC......-C.......CTT.T..A.CC...ATC.A........T.TC..A  134591231
1        346380236  ...A.TA.CT..A....CA........T.....A.CC...GTT.......T..T...T.A  346380177
1        502970598  ...ACTA.C........CC...C....T.....G.CC-..ATT..........T......  502970540
1        527052343  ...ACTA.AT..A....C....C....T.....A..C-..GTT.......C..T...A..  527052285
1        344243041  T..A..A.CTG.....TCC..C.....T.....A.....A.T-..A.......T.T....  344243100
                                                       \                        
                                                       |                        
                                                       C
1        110395995  ...C.GA.CTG.....TC.........T..T.......G..--.A.T...T..T......  110396053
                                                        \                       
                                                        |                       
                                                        C
1        177926153  T..AC.A.CT..AA...C....A....T.....T.C..G..--..........T......  177926211
                                                        \                       
                                                        |                       
                                                        C
1        342762994  ....ATAATG.......CC....T..AT.....A..--...............T.....C  342762936
                                                              \                 
                                                              |                 
                                                              T
1        165704973  ...A.TA.CT......T.C..AA........C.A.C.G...TC..A.......T.A....  165705032
1        379922948  T..A.TA.CTG.......C.......AT.....A.C.-...GT.T.....A...T.....  379922889
                                                                    \           
                                                                    |           
                                                                    T
1        517518369  ...CC.A.C........C.........T.....A..                          517518404
1        116734481  ...CCTA.TTG.......C..............A...                         116734517
1        138912136  ...A.TA....C..A..CC----....TG.G.CT.....AATT......C...T......  138912081
1        6709393              ......TC.........A..T..A.....CCT.A...A.....T.TC...  6709344
1        142289142  ...T.TA.CT.......CC........T..T..A...CTA..T..T.......T......  142289083
1        440843063  ...T..A.TT......TCC........T.....                             440843031
1        499988552  G..A.TG.T.........C........T...-.A..C..----.....TGA..T.T.T..  499988498
1        80762532   T..CCT..CT.................T...                               80762502
1        39427528   G....GACCT..A....CC........T.....A...G....---........T......  39427586
                                                       \                        
                                                       |                        
                                                      CC
1        114629413       ....T..A....CC...A....G.....A.....CAGC.......A..C......  114629359
1        172688668  ...AG.A.CTG......CC...A....T.......CG-..GCT..........T......  172688610
1        104423120  ...ACTA.AGG...........A....T.....-.ACC..GTT.....G....T......  104423178
1        166089751  ...CC.A.CTG......CC........T.......                           166089785
1        194334653    .......TG.T....C....A....T.C...A.CC...GTT..........T...T..  194334710
1        459573611  ...AG.A.CTG.............C..T.....-.GCC..GTT..........-T.....  459573668
1        276007611  ...TC.A.CT......TCC........T.....A..C....TT...T..CA..T.T....  276007550
                                                       \                        
                                                       |                        
                                                      AC
1        341037792  T..AGAA.CT...AC...C...CT..AG......T.....--.........C.T......  341037851
                                                     \                          
                                                     |                          
                                                    TG
1        376869045  ...AATA.CTG.......C..CT....T.....A..CCG.ATT...T......T......  376869104
1        505802383  ...ACTA.TT..A....CC................-CC..ATT.T........T......  505802441
1        533694521  ...C.AA.C.........C..AA....T.......CCCTG.T.-.........T......  533694463
1        170849177  .....TA.C.........C.......-----...C.C.A.C--...A.T.A..T.T....  170849229
1        529394076  ...CC.A.CTG......CC..............-.ACC..GTT..T.......T......  529394134
1        529394264  ...CC.A.CTG......CC..............-.ACC..GTT..T.......T...T..  529394322
1        24527553   .....GACT....AAT..C.C..........AG.......CT.G.........CT.....  24527613
                       \                                                        
                       |                                                        
                       A
1        176415058              ......G...A....T.......CC..CCT.G.T.......T.T....  176415011
1        289200424  GG.A-.......T....AC.A..G...T..T..A.C.....T.G.......A.T......  289200365
                              \                                                 
                              |                                                 
                              T
1        207236370  ...C.GAACT...............TAT..T....GG...CT....TAA....T......  207236308
                                                     \                          
                                                     |                          
                                                   GGG
1        35887146   ...-...A..T.A....CC...A....T.....A.C....GTC.......T..C......  35887088
1        327460105  ...ACTA..TG.......G.A......T....-..A.C..GCT........C.T......  327460163
1        402523732  ...ACTA.C........CC...........T..--..A..GTT..........T......  402523791
                                                           \                    
                                                           |                    
                                                          CA
1        429509963  ...ACTA.T.......TCA..A.....T.C.....CC......A.A.......T...T..  429509904
1        35457308   ...AC.ATT...A..............T.....A.AC...G...--....A..T.T..C.  35457365
1        28386308   ...CCTG...T......AC....TG.AT.......CA...G.-..--......T......  28386250
                                                     \                          
                                                     |                          
                                                    TA
1        373874741  ...A.TA.TTG.......C........T.....T.CC-..GTT..........T.T....  373874683
1        105318925  ...C.GA.C........CA...........T..                             105318893
1        281971191  ....CTA.TTG.T..............T..A..                             281971223
1        528572585      ......C.CA...CC.......AT.....AG.C.T.GT...........T.TG...  528572640
1        375103450  ...C.TA.TT........C........T..T..                             375103482
1        440867527  ...C.T.AC..G.....CC........T.....                             440867495
1        537051724  ...AAAA.C........CC..A.....T..TC.G.CC...GTT.A........T......  537051665
1        191412957  ...CC.A.CTG......CC........T.....                             191412989
1        334223590  ...CC.A.CTG......C...............                             334223558
1        370506687  ...AATA.CT.......CC.A......T....G------..--.....T....T......  370506636
1        404392079  ...CC.A.CTG......CC........T.....                             404392047
1        201440121  ...AA..A..T...A............T.....A.CC-..GTT..........TT.....  201440062
                               \                                                
                               |                                                
                               G
1        177454227  ...C-..A............T....GT......AG.C.T.G.C........C.T.....A  177454286
                              \                                                 
                              |                                                 
                              T
1        458788112  ...CC.A.CT.G..C..C.........T.....A.C....GTT..T.......T.T...A  458788053
                    \                                                           
                    |                                                           
                    G
1        485068900  ..A..TGT...----.TCC........T.....G..C-..GTT..........T......  485068846
1        208510671  ....CTATC.T......A...A..C.TT...C..--....--.......T..........  208510726
1        215612939             .......C......G.T.....A.C....GTC..........TT.....  215612987
1        276672537  A..TA..A..T......CC.A......T......-.CC..G.TG.........T...A..  276672596
                               \                                                
                               |                                                
                               G
1        104789572  ...AAGG.TT..A.........C...AA..T..A..GA.....-A........TT.....  104789633
                                                            \          \        
                                                            |          |        
                                                            C         TT
1        324916871  ...-....T......C.CC...A...ATA.TC.A.CC....CCA.A..TG...T......  324916930
                             \                                                  
                             |                                                  
                             T
1        381139271  ...A.TAAT.T......CC....G...T.....-.GCC..ATT..........T......  381139213
1        504464329  ...ACTA.TT........C...A....T.....-.C....CT.AT........TT.AAT.  504464271
1        112430852           .......TCA...A...AT.....A.CC....TC..........G.T....  112430802
1        272496645  ...AC.A.CTG......CC........T.....T.C.CTG.T.-..T......T......  272496587
1        23539431             ........C........T.....A.C....ATT..........T.T....  23539382
1        276933373  ...AA..A.........CC...C....T.C...A.CC-..GTT...T......TT.....  276933314
                              \                                                 
                              |                                                 
                              T
1        175668221           .........C....TT...A.A..A......CT...........T......  175668271
1        71315289   ...--..A.........CC.......AT..A..G.C....GGC...T..C..CT......  71315347
                              \                                                 
                              |                                                 
                              T
1        440811312  T...CT..CTG..A.............T....GA..C..-...G.T.......C..C...  440811254
1        33076826   T..C.TA.T.G......CC........T..T.AAC...G..--..........T......  33076769
1        540196487  ...A..AA.AG.A.....C.....C..TT....AGCC....TC..........C.T....  540196427
                        \                                                       
                        |                                                       
                        C
1        34367786              ......C...A.....T....CA..C...CTAA......A..C......  34367738
1        75344690              ......CC....T...T.....A......GTT.....TGA..T...T..  75344642
1        75473777              .......C...A....T....GT.AC...GTT..........TT.....  75473825
1        227575530  G.A..-..CT.......CC...A....T..G..A..C...GTTG..T......T.....A  227575472
1        257342168            .......CC.A......T.....A.CC...GTT..........T.T...A  257342119
1        375703979           ........CC........T.....AGCC...GTT..........T.....A  375703929
1        139017128  T....TATTTG.....TCC.T......T.-.CA..AC...ATT..........T.T....  139017186
1        413898550  .....TA.CT.......CCCA.....AT.....A..G.T..T-..T.......T......  413898492
1        112696566  ...-C.....GG.....CC....A...T...                               112696536
                              \                                                 
                              |                                                 
                              T
1        123842475            ........C........T.C.A.A..C....TT..A..T....TTT.A..  123842524
1        430351360        ...T........A....A..AGTT...A..C..A.T.A.T....T..T....T.  430351307
1        432002111             ......C...AA...AT.....A.CC...ATT.A..C.....T......  432002063
1        80222449   ...AG..---.................T..T..A.--C..GTC..........TT....A  80222503
1        254323972  ...TA..A..T.....TACCA............A.C....GTT..........TT.....  254324035
                                \                                               
                                |                                               
                             ACTA
1        483757339             .....TC.........T....GG.CC...GTT..........T......  483757387
1        137404878             ......CC..A...........G..CC..GTT..........T......  137404830
1        320005910           ...T.....C........T....CA...G..CTC...T......T...T..  320005860
1        502802966  T..A.T.TTA..A.........A...CTG....T..A...CT...........T...A..  502803029
                          \                                                     
                          |                                                     
                       AACT
1        141058266  ...A.TA.AT..T........A.A...TT....T..C...GC-..........T...T..  141058329
                               \                                                
                               |                                                
                           ATTTT
1        276255905  ...A.TAACT......TCC........T..T.....CCT..T.-.........C......  276255963
1        446192370  T..A.TA.CT.......C...A.....T.....A.ACC...C-..........T......  446192428
1        67707763              ......CC.A..T...TT.......C...AT.A.T.......T.A....  67707811
1        289469582  T..A..ACTTG...........A....A..TA.TCCC...CT.G.........TT...C.  289469522
                        \                                                       
                        |                                                       
                        C
1        337481642            ........C..A.A...T..T..A.C..G.ATC..........T.T.T..  337481593
1        124260541  ...CC.A.CTG......CC........T.....                             124260509
1        199284154  T..A-..A........TGC...T....T.....A..C.A.GTC.....T....T...TT.  199284213
                              \                                                 
                              |                                                 
                              T
1        346931474  ...A.-.AC.C....GA....A.....T..T..T.CC..AAT.G...C...G.T.T....  346931532
1        498109651  ...A.TA.CTG......CC........TT...C..CC-..GTT..........TT.....  498109593
1        507389422  T..CCTAATTG...A.TCC........T..T...CCC...GCA..A.......T......  507389482
                                          \                                     
                                          |                                     
                                          T
1        107259652  ....G.ACC.G.......C.......AG..T...C.C...--.G.........T......  107259709
1        203029903  ..--.A.A.TC.A...T..G.......TT....AG.....AT.G.........T...TC.  203029960
1        141883969             ......C...A.....T.....A....TGCT.A.........T.....G  141883921
1        285118510  ...AA..A..T..............G.TTG...T.C....CCAA.T.......T......  285118570
                               \                                                
                               |                                                
                               G
1        380506429  GGCT...A.........CC...A....T....CA..C...GTC.......T.........  380506369
                              \                                                 
                              |                                                 
                              T
1        519189547  ...AGTA..G..A...TCC.........-.T..A..C..AGCC...T......T.....A  519189489
1        172645618  ...A.GA.CTT.......C.......AA.....A.CCCTG.T.-.........T......  172645676
1        482266344  T.-------..CT.....C..A.....T.....A..C....CTAC........TG....A  482266292
1        514443615  ...A-.....T..G...CC...........T....C.G..GT.......CT..T.....G  514443556
                               \                                                
                               |                                                
                               G
1        239870487  ...AG...---.....TCC..A.G...T......CAC.G..--.....G...........  239870542
                                                     \                          
                                                     |                          
                                                     T
1        287641936  -..TA..A..T.A.T..C..AA....AT.T.........CCT.G.T.......T......  287641878
1        456139914  -...G..A.T........G....A...T.T...G.C....CT.A.........T.TA...  456139855
                               \                                                
                               |                                                
                               G
1        15391145              ...........AA...T..T..A..A...GT.A......A..T......  15391193
1        122513573             .......C..A.....T.....A.CC...ATC.T.......GT.....A  122513525
1        200294362          .........CC........T.....A..C...GTT.....T....TTT.A..  200294311
1        61803384   ...A.TA.CTG.......C.......AT.....A.GC-..ATT..T.......TA.....  61803442
1        402469584  ..A--....TG.....T.A...T....TG....A.....CCTCA.........C......  402469642
                            \                                                   
                            |                                                   
                            A
1        37031374               ...............G.CT...CC....CCAG.........T...TG.  37031327
1        332804891  ...ACT..CTG......CC.T......T.....G.C.C.C.T-....C.....T......  332804833
1        377120761             .....T.C..............A..C...GTT.A.T.....GTT.A...  377120809
1        441571478  T..AC.A.-...C..T..G..A.....T.....A..C-..ATT..........TT.....  441571536
                                 \                                              
                                 |                                              
                                 A
1        505503792             ......C..A......T.T..GAGCC...CT...G.......T......  505503744
1        104808853  ...AG..---..C....CC........T.......C..-.GCT..........T......  104808798
1        27341475            .......GC...A........T..A..C....CC......G...T......  27341525
1        192512102  ...AC..T.TG.......C........G.....A.C.CT..TT..........T...T..  192512040
                         \                                                      
                         |                                                      
                       TAG
1        124765961           ........CA..AA...AT.........G..ATC..T.......T......  124765911
1        11879619   ...A...CCAGA....GA...............G.......TAGA.....T..T....C.  11879557
                        \                                                       
                        |                                                       
                      CTA
1        79987601   ...A.T---.C......CC........T...C.AGC....GTT...T...A..T......  79987657
1        162858295  ....-..--------............T.C...A.C....                      162858325
1        288134324             ......C........TTT..C.A..C...CT...A......AC......  288134372
1        300700834           ...T....AG........T.....A.C.G..ACC......T...T...T..  300700784
1        421648873  ...A.TA.CTG......GC..A.T..AT.....A.CC.-.A.T..........TT.....  421648815
1        482697844           .......TCC.......AT..T.A..AC....CCA.........T......  482697894
1        33436059              .......C...AG...T.....T..C.T.GT.G.........T...TC.  33436011
1        131522950           ......T.C.....T...T..T..A...A..GTC..T....C..T......  131522900
1        174991736  ..A.CAA--....--..CC..A.....T.......C.AT.GTC.TT.......T......  174991791
1        240930125           ........CC........T.....AC.C.G.GTT.....A....T...T..  240930175
1        309588630            ....A...G..AA..........A.A...AGTC..T....T..T......  309588679
1        530139832  ...AC.ACC.GG.....CC...A....T.......CC..G--...........T......  530139773
                                                                \ \             
                                                                | |             
                                                                C T
1        540757821               ....CC........T.....A.CCC..ACT.......A..T......  540757775
1        68151970   A.A..-..CTG.A.....C........T.....A.AC...ACCAA........T.....A  68151912
1        265848664  ....CTAA.AG......C...A.....TT.-..AGGC....T........T..TT.....  265848722
1        516678112  ...A.TA.CT......AGC.......TT.....A.CC.A..--..........T......  516678170
                                                         \                      
                                                         |                      
                                                         A
1        175883649  ..A..T----.......AC.A......T.....AGCC...ATT...T......-......  175883595
1        126750510  ...A-..A...G.....CC..C.....T.....A.C....ATT.A.....A..T.....A  126750569
                              \                                                 
                              |                                                 
                              T
1        526523602             ................T.GA.....C....T..T........T.....G  526523554
1        450850004  ...A----.T.....T.CC........T.....A.CC...GCA..........T......  450850059
1        43182931             ......TC.........T.....A.C....ATC..........T.T....  43182980
1        132927431            .......CA...A....T.....A.A....GT...........T.T...A  132927480
1        175440540  ...ACTA.TTG.......C.......AT.......C.-..ATT..........T......  175440598
1        229629184            .......C...............ACA....CT.......G...T..C...  229629233
1        281055469  ...AG..A...CA....CC........T.....A.CC...GTT..T.......C......  281055529
                              \                                                 
                              |                                                 
                              T
1        494964871            .......C....A....T.....A.CC...GT...........T......  494964822
1        104708101  ....-..---......TC.........T.....A.C....GTT.C...T....T.T....  104708156
1        235120489  ...A-..A........AC...............A.CC...ATT..........T.T.T..  235120430
                              \                                                 
                              |                                                 
                              T
1        458849045  ...A.-......A....CC...AT...T.....A.CC...GT...T.......T......  458849104
                              \                                                 
                              |                                                 
                              T
1        24323538              .....T......A...T.....AG.C...GTT..G.......T.....G  24323586
1        55380376             ..A....C....A....T.....A..C...G.........C..T.T...G  55380327
1        57906507             .......CC........T.....A...A..GCCA.........T.....A  57906458
1        78245947             ........C........TT.T..A..GG...T...........T.T.T.A  78245898
1        114613653  G..A-..A.........CC.......AT..T..G.C....GTT.....T....T......  114613712
                              \                                                 
                              |                                                 
                              T
1        272006442             ....C.AC........A..T..A.A....ATT..........T......  272006490
1        321139709            ....C..C.........T.T.....CC...CT.G......A..T......  321139660
1        369837775            ........G.......AT.....A.CC...ATC..........T.....A  369837824
1        376454079             ....G.CC......G.T.....A..C...GTC..........T.T....  376454127
1        383873061  .C.A...T---...ATTC.....T...T.....A.C.G..GCC..........T...A..  383873005
1        415787439            ...C......AA...........A.CC...AT.A..T......TT.....  415787390
1        484879369            ....A..C.....T..AT.....T......GTT..........T.T...A  484879418
1        515374069  ....A..CA.....A.TCC..A...G.TTG....C.G....T.G.........T....C.  515374009
                          \                                                     
                          |                                                     
                          A
1        517284561  ....C.A.C..-.....C..CAAT...TTC...A.C...C.T.G.........T......  517284619
1        117866098  ...A.TA.CT.......C....A...AT..T....CC-..GTT..T.......T......  117866040
1        340306624  ...-...A......C...C.A......T.....A.CC...CTT..........TTA....  340306683
                              \                                                 
                              |                                                 
                              C
1        342857849  ...A-..---........C........T....AA.CC....TCA.TT......T.T....  342857794
1        500319393  ...A-..A....T.....C....A...T.......CC....TC.C........T...TTA  500319452
                              \                                                 
                              |                                                 
                              T
1        44574740   T..A-..A....A.....A..AAT...T.....A.CC..ACT.A.A.......T......  44574800
                              \                                                 
                              |                                                 
                             TT
1        57581179   A..C-..---..C..TT.C....T..AT.G...A.C....GT....T......T......  57581124
1        121810742            .......C.......T.T.....A.C...CATC.......T..T.....A  121810693
1        312993914   ......---.......C...AA....T.C.....G.CA.AT.G.........T......  312993859
1        29029584            .......T.C...C....TTG....CCC...CTC..........T......  29029634
1        43630630   TG.AC..ATA....A...CA.AT....TT....A.CC...GTT.......A..T.....A  43630690
                              \                                                 
                              |                                                 
                              T
1        112560462             ....GT......A...T...A.A....G.GTT.....T....T......  112560414
1        156477245            .......CC........T.....AGCC....TT......TA..T.....A  156477196
1        164543414            .......CC.T..T...TG....ATC....GTT..........T......  164543463
1        192481944            ..........A......T..T..GG.C..CCT.G.........T..C...  192481993
1        197886825            .......C.CA......T.....A.C....GTT..........T.T....  197886776
1        201022022      ..............C........T.....ACAC...GT....T.T...AT...T..  201022078
                              \                                                 
                              |                                                 
                              C
1        272335623            .....GG.C........T..T..A.CC...GT...........T......  272335672
1        302938799            ...G......A......T.....A.CCA..GTC.A........T.....A  302938750
1        351750473             ..A...C.........T.....A......ATT....AT.TA.T.....A  351750425
1        403025708  ....-..AT.T.A.T..CC..A.....T.....A.C..G..T..--.......T.T....  403025650
                               \                        \                       
                               |                        |                       
                               C                        C
1        461602190            ......TC...AT...ATT....A.C..T...CA.........T......  461602141
1        535022547                ....C....T...T...C....C...GCT..A.......T.....A  535022592
1        77916919   T..A-..A....A.........A.......T..A.CC....CC.T..A.....TA...C.  77916860
                              \                                                 
                              |                                                 
                              T
1        189550256  ...A-..A...................A...A.T.C.GA.GTC......T...T...GGA  189550315
                              \                                                 
                              |                                                 
                              T
1        470586099       ..A..C.......C....A...T.....A.A....GTC.T.T......T.T....  470586153
1        493468680  ...-...A..G.......C........T..A..GTCC...GTT.A.......CT......  493468621
                              \                                                 
                              |                                                 
                              T
1        39273967             ........G.......AT.....A..C...GTC..A.C.....TA..TG.  39274016
1        39566553             ........C..A.....T.....A..C...GCC...T......TT..T.G  39566602
1        43724715             ......TCC..TA...AT.....T...G.CATT..........C......  43724764
1        61460146             .......C....A...AT..T..A..C...CT.G......A.A....T..  61460097
1        67121953             .......CA.T............A.C...CCTCA.G.......TA.....  67121904
1        105276684            ......TCC........T..T.CA.CCA...TC..........T...T..  105276733
1        110191955            .......AC...A...ATG....A.C....G.C.TT....A..T......  110191906
1        111599357            ......TCC........T.....A..C.T.GTC...T..T...TT.....  111599406
1        118336284  .G.....A.A........C...T...AT..TG.A.CC....TTA.........T......  118336345
                         \    \                                                 
                         |    |                                                 
                         A    T
1        119261617  ...A-...A........CC...A....T......C.C.G.GTT..AG...A..T.T....  119261676
                              \                                                 
                              |                                                 
                              C
1        125306625             .......C........TT.T..A.C..A.GTT..........T..CT..  125306577
1        126393498            ......T.C...C....TT.T..A.CC...GT....T......T.T....  126393449
1        157498970             ......C....A....T.....A..C.T.ATT...T.T....T.....A  157499018
1        157894495            ................AT.....G.CC.G.ATT..........T.....A  157894446
1        164503639            ......G.CCT....G.......A.....CGTT.A.....T..T.T....  164503688
1        169864408            ...A...C.CA......T..TC.A.CC...GTC..........T......  169864457
1        174290952            .......CC........T.....A.A....CTTA.........TTA....  174290903
1        176380508            ......TC.........T...C.A..C...GTC......G...TT.....  176380459
1        192340637            .......AC.......AT.......CCA..CTC..........T.T....  192340686
1        207776403            ....T..CC........TTT...AGC....GCC..........T......  207776452
1        218525075               .....C.T......T.....A.CC..CCTCA.........T......  218525121
1        226203439            ....C..C.........G...C.A.CC....TCA.....C...T.....A  226203488
1        268313076            .......C..CA......T.T..A.CC...AGT..........T.....A  268313125
1        271203216            ......T.C...AT....TG...A.CC...GCC..........T.....A  271203265
1        271756784  ...C-..A...G.....CC.T......T...C.AC.C...ATT.CT.......T.....A  271756725
                              \                                                 
                              |                                                 
                              T
1        272327279            ..T....CA.A.....AT.....A.G....GTT.....T....T......  272327328
1        286909278      ..........T..CC........A..T..A.C....GTC...TCG.....T.A...  286909334
                              \                                                 
                              |                                                 
                              T
1        288451274            .......AC........T..T..AGCC...ATT..........T..AG..  288451225
1        290741971            .......CC....T...T..T..A.C....G.TCA........TT....A  290741922
1        295486543            ..T....CC........TT....A.C....CTT....C.....T.T....  295486592
1        351835331            ......TCC........T..T..G.C....GTT..........T.....C  351835380
1        376276248  T..ACT.A..T.......C........T.....TGCCC..ATT..........-...T..  376276307
                               \                                                
                               |                                                
                               G
1        427681294            .......CC...AT...T.....A..C...CTC...A....C.T......  427681343
1        459713805             ..A...C....A....TT...........CT.A..T......T...T..  459713757
1        497332031            .......CC...A....T..T.AAG.G....TT.AT.......T......  497332080
1        519061208  T..TA..A....ACA..C..ACA....T.......C....ATC.........GT.T....  519061148
                              \                                                 
                              |                                                 
                              T
1        63312204   --...........GA............TAC.....GC...A.T..TTC.....T....T.  63312263
                         \    \                                                 
                         |    |                                                 
                         A    T
1        160626865  ...A....---..C...C..A......TT....A..CC.G..-..........TT.....  160626923
                         \                                                      
                         |                                                      
                       TAC
1        513411743  ...-A..A..G.......C..A....A...AG.AGC.C..GCC..........T......  513411684
                              \                                                 
                              |                                                 
                              T
1        540316849  ..A..T----..A...TCC...A....T..T..A.CCC.C.T-..........T......  540316903
1        114889307  ...A-.....T.......C..A.....T.C...A.C.....TC..........T......  114889366
                               \                                                
                               |                                                
                               G
1        371237755  A..TG..................T........AA.CC...GT........A..T.....A  371237695
                              \                                                 
                              |                                                 
                              C
1        16113920   G..AG-.AA.-.A..............T.....A.C....GTC..........T......  16113863
1        287655844  ...-...A..T......CA...........T..A..C....CC..........T...T..  287655785
                               \                                                
                               |                                                
                               G
1        15674506   ...A-..........G.C.........T.....A..C....TCA.T.......T...T..  15674447
                               \                                                
                               |                                                
                               A
1        185210288  ..A.-...---....GTCC........T.....A.CC...CTCA.........T......  185210233
1        284604816  ..A.-...---......C.........T.....T.CC-..GTT..........T......  284604870
1        16317295   ...A-..A..T.......C........TT....A..C...GTC..........T.....G  16317354
                               \                                                
                               |                                                
                               G
1        72266659              ......C.........T.....A...G..G.A..........T...T.C  72266611
1        105291619             ......C....A....T.......C.G...TC........G.C......  105291571
1        111898495             ...C..C.G.............A..C....T.........GCT......  111898543
1        29189993   ...C....---.....TC.........G..T.....C...ATC.......A..T......  29189934
                        \                                                       
                        |                                                       
                      ATA
1        15271639   .CCA-..A..T..A..T.C....A..AT.....A.......CC..G.......T......  15271697
1        80235707              ........CA.........T..G.......TAGA........T......  80235755
1        161102152             ...........A..........AG...T.ATC..........T......  161102104
1        176637160            ........A........T.T...A..C...CT.G.........T......  176637209
1        242300938            .......C...............A..C...ATT......CA..T.....A  242300889
1        470887904            .......AC........T.....A.C....A.T........C.T.....A  470887953
1        492880072  T.......---...A.T..A..A....A.C...A.C....GCT..........T......  492880013
                         \                                                      
                         |                                                      
                       TAT
1        162174023  ...A-.....T......C.........A.....A.GC...GTT..T.......T.....A  162174082
                               \                                                
                               |                                                
                               G
1        216929076  ...AG..C---...A...C........T.....GTC....CTT........A........  216929020
1        14164124   ....-..A..-......C..A.....AT.....A.C..T..CC..T.......T......  14164181
1        267055937  ...AA-....T......C....A...AT.....A.C....CTC..T...T...T......  267055996
                                \                                               
                                |                                               
                                T
1        477245362  ...A.TA.CTG......CC.......A......T....G..--..........T......  477245304
                                                         \                      
                                                         |                      
                                                         A
1        537367427  T...G...---......CC...A....T.....A.CC...GCT...T..T.C.T....TA  537367486
                     \                                                          
                     |                                                          
                    GCA
1        53052800   ...TA...---......C....A....T.....A......ATC...T...A..T....TG  53052857
                         \                                                      
                         |                                                      
                         G
1        57506697              .......C........T..A..A.CC....TTAC........T......  57506745
1        58567868              .....T.....A...AT.....A.C....ATT..........T......  58567916
1        71131393              ....T..C.......CT.....A.C.....CC..........T...T..  71131345
1        73099103              .......A...T....T........A...GCC.A........T...A..  73099055
1        101334611             ...C..C...............A.C..T.ATC.......A..T......  101334659
1        109797429             .......C...A....T..T..A.CC...GTT..........T......  109797381
1        163812649  ....G.....T......C........AT.......CC.G.GTC..........TA....A  163812589
                               \                                                
                               |                                                
                               G
1        172071432             .....TC............T..A.CC...AT...........T......  172071384
1        189929516  ..A..-..A---.....CC.A.....TT.....A..C.TG.G.-....G....T......  189929570
1        251688054             ......AC........T.....A..C.T.ACC.A........G......  251688102
1        432691041             ..G...CC........T.......C.G..ATT..........T......  432690993
1        512370152              ...........TC..T..T..A.......T.CAA.......T.T....  512370105
1        525701465             ......CC.A......T.T...A..C...G.T..........T......  525701417
1        529924608             .....TCC..A.....T.......C.....TT..........T.T....  529924560
1        11667746   ...-...A..T...A...........AT.....A......ATT.A.....A..C.T.T..  11667805
                               \                                                
                               |                                                
                               G
1        74109798             .......CC.......AT..T..A.C....GTT.A........T......  74109847
1        116895596  T..T...A.TT.....TCC........TTT..C.......CTC..TG......TT.....  116895656
                               \                                                
                               |                                                
                               C
1        155515783  ...AATA.T--.C...T.G........T.....A.C..G.GTT......T...T....T.  155515840
1        196952651  .C..AT..---.....TCC....G...T..T..A.C....GCC...T......C......  196952595
1        430208436  ...A-..A.......G.CA...AT...T.....A.A....CT.A.......C.C.A....  430208377
                              \                                                 
                              |                                                 
                              T
1        499794264  ...AA..A..T.......C........T....GA..C...GTC.......C..T.....A  499794204
                               \                                                
                               |                                                
                               G
1        519699743  ...ACTA..T......A.C....T...T...GC..CC-..ATT..........T......  519699801
1        24659005              .......C....AG..T.....A.C....GTT...T......T....C.  24659053
1        42671707              ......CC...A...AT.....A..C...GTT.A........T......  42671659
1        66701514              ......AC.......AT.....A.C...A.T...........T.T...G  66701562
1        99031839              ......C.........T.....A.AGA..GTC..........T.T....  99031791
1        134660303             .....T.A........T.............T.AT.....A.ATAT...C  134660255
1        136323161             ......C....A.........A..AC...CTT..........TT.C.C.  136323209
1        189028994             .....T.G.....C..T.....A.GC...C.A........G.T......  189028946
1        202526123            ....A...C.A......GT....A.C.G..ATC..........T......  202526074
1        209705036             .....TCC........T.....A.C.....TC.T........T.....C  209704988
1        233974868  T..A-..A..T......C........AT.....A.C.G.GGT...........T......  233974809
                               \                                                
                               |                                                
                               C
1        302357060  ....-..A........TCC...A...TT..G....A....CT...........T.....A  302357119
                              \                                                 
                              |                                                 
                              T
1        374654036             ....C...........T.....A..C....GT.TT...T...T....TC  374654084
1        411503380            .....G......AT...T.....A.CC...GTT..........T.....A  411503429
1        479818391             ......CA.A......T.....A.C....GTT.T........T......  479818343
1        483168242             ......CC...A....T........C..CATT..........T.T....  483168194
1        506391201             ......C.........T..T..A...C..GTT.......T..T....T.  506391249
1        528938447             ......C.G......AT..T....AC...CT.G.........T......  528938495
1        541223196             ......CC..A.....T.....T...A.CACC..........T......  541223148
1        14534398             .......C.........T.....A.C..G.ATT......CA..T.....A  14534447
1        77432786   ...A.T.A.....CAG..C...TT...T.....T.CC...GTT..........T......  77432847
                          \   \                                                 
                          |   |                                                 
                          A   T
1        197394487  ...A-..A..T......C.A......AT..T..AG.C...CTCAC.....A..T......  197394546
                               \                                                
                               |                                                
                               G
1        290961749  ...AA...---......CC........T..T..A.C.....--..........T..C...  290961806
                         \                              \                       
                         |                              |                       
                        AG                              C
1        402827857            .................T..T..T..C.T..TCA....T....T.T.T..  402827808
1        436083375  ..A-....---.....TCC........T.....A.CC...GTT.....TCT..T.....G  436083430
1        498323794  ...ACTA.C.........C........T.....A.CC-..GTT.A........-......  498323737
1        4795367    ...A....---......CA........T.....A.C.C..GTT.A....T...TT....A  4795426
                         \                                                      
                         |                                                      
                       GAA
1        25842062   .C.AAT..CT......TC.........T.....A.C.-..ATT........GCT......  25842120
1        33176892   ...A.TA.TT.......CC........T.....A.CC-...GT.T........T.A....  33176950
1        106075388  ...C....---.......C.......AT....-..G.-----..A.....A..T......  106075441
                         \                                                      
                         |                                                      
                       TAC
1        113042575  ...A-..A..T......CC........T..A..A..CA..GTC...T......T......  113042634
                               \                                                
                               |                                                
                               G
1        114677626  ...A.TA.CT.....G.C..A.T....T......C.C-..GTT.A........T....T.  114677568
1        289705361  ..G.-..A..T.......C...A.C..A.C.G.T.CC....---.........T......  289705417
                               \                                                
                               |                                                
                               G
1        506982505  ...C-...---...A.TGC...T....TT.....CC....C...........--.A....  506982559
                                                  \                             
                                                  |                             
                                                  G
1        507435328  ...A-...---...A..CC.A......T.....A..C...GTT..........T.....A  507435383
1        509687667  ..AT.-..---......CC.....T..T.C.....ACC..ATT..........T......  509687724
                                                     \                          
                                                     |                          
                                                    AA
1        529593531  ...C-..A.-.......CC........T.......CC-..GTT.AT.......T......  529593473
                                 \                                              
                                 |                                              
                                AA
1        12762693              ......CA...A....T..T..A.AGG..ATT..........T......  12762741
1        13668978   ...A-..A.T......TCC..A.....T.....A.C.G..ATC.....T....T......  13668919
                               \                                                
                               |                                                
                               G
1        14979930              .....TC.........T..T..ACC....ATT.A........T......  14979978
1        24107915              ..........C......A.TG.A.CC.T.GTC.A........T......  24107963
1        30314563              ......C.........T.G...A.CC..AGTC..........T.....A  30314611
1        38815766              ......CC...C...CT.....G.....AGCC..T.......TT.....  38815718
1        41382978              ...A..CA........T..T..A.C....GTT........G.C......  41383026
1        41686793              .......A...AA...T.....A..G...CTCCA........T.T....  41686745
1        41821934              ......CC...A....T..T..A..C....TC.T...T....TT.....  41821982
1        63992569              .....T.C..T.A...T.....A.CC...GCT..........T......  63992617
1        74101964              ...............AT..T..A.C.....TCAA.T....G.T......  74102012
1        97775843              ...A..C....A...ATG....A.C....CTT..........T......  97775795
1        101140674             .......C........T.....A.C..A.GTC...T......T....CA  101140722
1        107828288             .....AC....C....T..T..A.CC...ATT.......A..T......  107828336
1        112668830  ...A-..A..T......CC.AA.....T.....A.CC...GCC.......A..T......  112668771
                               \                                                
                               |                                                
                               C
1        112677934             .......C.A.A....T..T..A..AG..ATT..........T......  112677886
1        113667850       .........T......T.A...T.T.....CC...AT.A....T....T.T....  113667905
                               \                                                
                               |                                                
                               G
1        122612071  ..A..-..---.A....CC........TA....A.C.G..ACT.A...........A..G  122612126
1        123934483  ....-..AA.........C...A...CTT....A.C....GTT...T...T..T...T..  123934424
                               \                                                
                               |                                                
                               G
1        125822463             ................T..TA.A.C..T.GTT........G.TT....A  125822511
1        128401136             .......C........TTG...A......GTC...T...T..C......  128401184
1        136129803             .....G..A.A.....T.....AGCC...GT.G.........T......  136129851
1        138253660             .....A....A....AT..TG.A.....C.T.A....TG...T......  138253612
1        138522742             ......CC.A..T...T.....A.C..T..TC.....T....T.....G  138522694
1        158590065             ......CC...A....T.....A.CC...G............T......  158590017
1        178566843             ......CC.......CT.....A..C....TT.A...T....TT....A  178566891
1        179016298             ......C......C.AT..T..........T.G.T....T..TT..T..  179016346
1        182672517             ................T.....T.C..T.GT...T.......T.....A  182672469
1        196388080  T..A-..A....A.....C........T..T..A..C...----..T...T..T.T....  196388025
                              \                                                 
                              |                                                 
                              T
1        203119506             .....T.C...AG..AT.....A.C....ACC..........T.T....  203119458
1        215085170  ...AA..A..T......CC.AA.......CT..A.AC...GTT.A.T......T......  215085230
                               \                                                
                               |                                                
                               G
1        226605852             .....TCC...C....T.....A.CC....TT..........T.T....  226605804
1        258418060             ......CC....A..AA........A...GTT...T......T.....C  258418012
1        273401294             ....G..C..A.....T...A.G.C.....CTA..A......T...T..  273401246
1        275348627             .....TCC........T.....A.A.....TTGT.....A..T...T..  275348579
1        282088917  T..A.-..---.....TCC........T.....A.C--...GT..........TT.....  282088971
                                                                 \              
                                                                 |              
                                                                 A
1        287646896             .....T.............TA.A.C.C..GT.......G.A.T..CT..  287646848
1        289883905             .........A......T.....A.C.GT.CTA..........C.T..C.  289883953
1        293023394  ....-..A..T.....T.C....T...T.....A.C....GT..A......C.TTT..C.  293023335
                               \                                                
                               |                                                
                               G
1        302871514             .....T.C........T.....A..C...GT.G......A..T.....A  302871562
1        333341248             ...A..C........AT.....T.CC...GTT....A..A..T......  333341200
1        337056091  ...-...A.........CC....T..AT.....A.CA...GCC..........T...AT.  337056032
                              \                                                 
                              |                                                 
                              T
1        343544298  ...AAA.A..-.....A------....T......TCAC..----.........TT.....  343544346
1        348492198             ...A...A.T..A..AT.....A...C...TC.A........T.A....  348492150
1        378163614             ...A..CC........T.....A.C.G..GTT..A.......T.....C  378163566
1        380559075             ......C....A....T.....A.C.A.CATC..........T.....A  380559027
1        387844514  ...A.TA.CTG.......C........T..T....-CC..GTA...T......TT.....  387844572
1        410274048             ...............ATG....A......GTT.......A..T...T.A  410274000
1        410570844             .....T.C........T.....A..C...GCC.....T....T.T....  410570892
1        433253515             ......C.........T..TC.A.CA....TC.......A..T...T..  433253467
1        437610156             ......CC........T.....A.C....GTT...T....ACT.....A  437610108
1        449367611             .......A..A.....T.....AG.C...ATT..T.......T.T....  449367659
1        450544053  A..A-..A..T.......C....T...T...A.A.CC.T.GTC.......A..T......  450543994
                               \                                                
                               |                                                
                               G
1        455924717             ...A............T.....A.C....GTA..T.......TT....A  455924669
1        479429970             .....GCC........T.....A.CC...GTT..........T...A.G  479429922
1        481814477             .......G...AT...G.....A.CC..A.TT.......C..TT.....  481814525
1        481902629            ..A...T.C...A....T.....A.....CATT..........T...T.A  481902580
1        498689932             .......G...T...ATT...........CT.G.T.......T......  498689884
1        498704362             .....TC....A....T..T..G.......TC......CA..T.....G  498704410
1        499625344             .......C........T.C...A.C..T.GTT......CA..T...T..  499625392
1        501584771             ............T...T.....T.CC....TAG..T.TT...T......  501584723
1        502669764            ........C....A..AT.......GC...A.T.TT.......T...T.A  502669813
1        505318548           .......TCC.T..........G....CAT..CCA.........T......  505318598
1        513726925             ...A...C..A.....T..T..A.C....ATT....C..A..T......  513726973
1        523075984             .........A......T.C...A.C....CT.CA...T.A..C......  523075936
1        523460018             ....C..C..............A.CC...GCC.........CTGT..T.  523460066
1        530099822             ......CC..........C.....C.G..CTCA.......C.T..A...  530099774
1        2663972    ...CC.ATCTT..G...A...A...G.A......---...--.GAA...G...T.A....  2664026
1        25214073   ...A-..A..T......CC.........T.T..A.CC...ATT.......A..T.T...A  25214014
                               \                                                
                               |                                                
                               G
1        64963183   ...TAG.A.AT.....TC...AA....T.....A.C....GTT......TA..C......  64963123
                               \                                                
                               |                                                
                               G
1        72293991   T..A.TA.TTG......C....A....T.....A.CC-..GTT..........T......  72294049
1        186753099  ...A.TA.CTG......CC...A....T.....A.CC-..AT........A..T......  186753041
1        225771462  .....-.A..---..CA.--.......T.....T..CC.A.T-..........T......  225771514
1        271466948  ...AGAA.CA........C........T.....A.CC-..GTT..T...C...T......  271466890
1        271801741  ...C.TA.CT..T....CC..A.....T.......CC-..GTT..........T......  271801683
1        276206576  T..AC.A.CT..A..C..C..A.....T.......CC-..GTT..........T......  276206518
1        396082106  T..A-..A.A........C..A.G...TA....A.C....CTCA.T..TT...T......  396082047
                               \                                                
                               |                                                
                               G
1        423253434  ...A.TA.TT......TCC..A....A......A.CC-...TT..........T.T....  423253492
1        477074382  ....-...TTT......CC........T.....                             477074350
                            \                                                   
                            |                                                   
                            A
1        505389141             .....TCC..A.....G.....A.CC...GCT..........T.....A  505389093
1        519072159  G..A-..A..T...T...G....TG..T.....T.CC...GTCG..T......T......  519072100
                               \                                                
                               |                                                
                               C
1        12835965              ......CC........T.....TG.....GTCA....T.T..T...TG.  12836013
1        29927724              ....T.CC........T..T..AGCC...ATT......T...T......  29927772
1        37838115   ...A-..A........T.C....TG..T.....A.CC...GTT..T.......T.....G  37838174
                               \                                                
                               |                                                
                               G
1        39215812             .......CC...A.......TAC..C....AT.A.T..T....T......  39215861
1        51867287              ......CC.A......T.....A.CC...GTT.........CTT.....  51867335
1        58462176             ......TAC...C....T.....A.C..T.CT...........G.....A  58462225
1        68292264             ....C..CC........TA.TA.A..C...CT.A....T....T......  68292215
1        76416921              ......CC...AA...T..T..A.CC...GTT..........T.....A  76416969
1        101306703  ...A-..A....A.A...G.A......T..T..A.CCA..ATT..........T......  101306762
                              \                                                 
                              |                                                 
                              T
1        110255785             ......C....AT...T.T...A..CC..CTT..........T.....A  110255737
1        113007508             ......CA........T..G..A..C...AG..C........T.T.T.A  113007460
1        114981883  ..G.-...---.A.T..C.........T..T..A.C....CTC...TC..A.AT.T....  114981938
1        122264580             ......CC..A...T.T.....A......C.T.....TG...TT...T.  122264532
1        129665176             .......C..A.....T...A.A.GC...GCT.....T....T...T..  129665128
1        139269914             ......CC........T.....ATCC...GTT.....T....T..C..A  139269866
1        139403565             ......CC........T.....A.CCA..GTT......G...T..C..A  139403613
1        139487026             .......C......G.GGT.C.A..C...CT.........A.TT..A..  139486978
1        156654181             ......CC........TT.T.AG.A...CATA..........T.....C  156654229
1        182388670             ...C.......AA...T.T...A..C...GTT...T......T..C..A  182388622
1        183312097  T..A...AT.T.......C.......AT...C.A.CC...ATC..T....A..T.....A  183312034
                        \      \                                                
                        |      |                                                
                      CTA      G
1        184535515             ......CC....G...T.....A.CA...GTT...TA.....T.T....  184535467
1        189305500             ......CC........T..T..A..C..CATC..T.....C.TT.....  189305452
1        191736162             ...T..CC........TTT...AGC....GCC..........T......  191736114
1        192297131             ......CC...AT...T.....TGC..T.GCT..........T.....A  192297083
1        193722842             ......C...AA....T....C.......CTACAT....A..T......  193722794
1        205086292             ......CC...A....T.....A.CC..AGTC..........T.....A  205086340
1        253061910             .....TCC........TT....A.CC...GTT..T.......T......  253061958
1        258496315  ..A.-...---...A.TCC..A.....T.....A.C..G.G.T...TC..A..T......  258496260
1        266491526  ...CCTA.TTG......C.........T...C.A.CC-..GTT.......A..T......  266491468
1        268323110             ......CC........T.....ACC.....TA.AT.......T..C..C  268323062
1        273113762            ...G........AT...T.....AT.C...CT.G.....C...TT.....  273113713
1        284479669             .....GAC........T.....A.CC.T.GTC..T.......T.....A  284479621
1        289664051             ......CA.A......T..T.CA.A...CCT.G.........T......  289664003
1        308197932  ...A-..A..T......CAAA......T...A.A..C..A.TA..........T.....A  308197873
                               \                                                
                               |                                                
                               G
1        324141032             ......CC.CA.....T..T..A.CC....T...........TT.....  324141080
1        328267276             ...C..CA....T...T..T..T.C....ATT.....TG...C......  328267228
1        330510968            ..A....CC...A....T..T..A.CC...AT...........T.T....  330511017
1        336917172             ....G.CC....A...T.....A.CAG..G.C..........T.T.T..  336917124
1        337307358             ......C............TG.AG...A.GGC..........T...T.A  337307310
1        338418825             ....G.C........AT..A..A.AC...CT.G.........TA.....  338418873
1        346505068             ......A...AA.G.AGT.......AC..CT.G.........T......  346505020
1        349031042             .......C...AT...TG....A.CC...GTT.........GT......  349030994
1        360044368             .....TCC...A....T..T..G.C.G..CTC..A.........T....  360044416
1        371392945            ..........T......TT..A.A.GC...GTCA.T.......T......  371392896
1        378806593             .....TGC..A.....T....AA.C....GTC..........C.....A  378806545
1        385812418             ......CCA.......TG....A.A....ATC.....T.T..T.....A  385812370
1        387492580             .......AC..A....T..T..A.C.G..GTC..........T.....A  387492628
1        388469667             ...A..C.........T..T.CA......GCC.CT.......T.....A  388469715
1        403127032             .......C...A...AT.G...T.C.G..GGT.......A..T......  403127080
1        420105683             ......CC........T.....A..C...ATC......CA..T...G.A  420105635
1        451006367             ...C...C.......AT.....A...G..GTC..T..TG...T......  451006319
1        451258017             .....T..G..C....T.....A.CCG..A.T..........T...TT.  451257969
1        453677869             ......CCA.C.....T..T..A..C...GTT.A........C......  453677821
1        460391893             .......C..AA....T.....T.CC...CTTG....T....T......  460391941
1        467918753             ....G.CC...C....T.....AGC....GTT.......T..T.....A  467918801
1        470786947  T..A-..A..T.A...T.....AT..AT...C.A..C..CACC..........T......  470786888
                               \                                                
                               |                                                
                               G
1        477708040             ................T.....A.CC...ATT..........T...T.A  477707992
1        479631033             ......C.........TT....GGAGG..GCC..........T...T..  479631081
1        486402421             .......C....TG..T..T..A.CC...GTC..........TT....A  486402373
1        505627209             ......CC.......AT.......CC...CTTG..T......T...A.A  505627161
1        508483377             ......C.....TG..T.....T.C....GTT..T....T..T......  508483425
1        511316011             ....G.C......TG.T..T....C....GTT......T.C.T......  511316059
1        515778463             ....G..C..A.A...T.......CC..CGTT..........T...T..  515778415
1        518575606  AA.TC..A..T..G..T.C.......AT.....G.CC...ATT.....TCA..T......  518575546
                               \                                                
                               |                                                
                               G
1        532345328             ......CC.......CT.....A.CC...GCTA....T....T......  532345376
1        541081882             ....G..CG.......T.....A.CC...ATC.C........T...GC.  541081930
1        119558636  ..-.A..A.T.......CC.......AT.......CC...GTT..........T......  119558577
                              \                                                 
                              |                                                 
                              T
1        441151474              .....................T.CC...GTC..........T......  441151521
1        216501766  ...A-.....T......CAAA.A.....TG..CA..C...GTC..........T......  216501825
                                \                                               
                                |                                               
                                T
1        360848792  A..A-..A..T.A....CC.....T..A.....A.C..G....--........G......  360848850
                               \                        \                       
                               |                        |                       
                               G                        C
1        487520490  ...A....---....G.CC........T.....G..--....T..........T......  487520432
                        \                                       \               
                        |                                       |               
                      CTA                                       T
1        346338370             ......C.........T.....A..C...GTC..........T.T....  346338322
1        59845493             ..A....C.......G.T....CA.....C.T...........T......  59845542
1        106707729  ...A-..A.........CCCA......GA....A.CC-..GTT..........T......  106707671
                              \                                                 
                              |                                                 
                              T
1        497119207  ...A-..A..T.A....C......C.AT......C.....CT.GA........T..C...  497119266
                               \                                                
                               |                                                
                               G
1        525888372  ...A-..A..T......CC.T..T......T..A..C...GTCA.A.......T......  525888431
                                \                                               
                                |                                               
                                T
1        201970276            .......CC........T.....A.CC...CT........A..T......  201970325
1        213016599             .....TC.........T.C...A.C....GTT..........T......  213016647
1        327314687             ......CC..A....AT.....A..A....T.A.........T......  327314735
1        347965567             ......CC...A....T.....A..CG...T...T.......T......  347965519
1        458354410           ......G..C...........A..TC.GC.C.C...........T......  458354460
1        465858995  .A.A-..A..T.....TCC......G.T.....A.C....ATA..........T.....A  465859054
                               \                                                
                               |                                                
                               G
1        189412771  ...AG...---.....TCC........T.....A..C...CT...T.......T......  189412827
1        371252654  ...A-..AA.T.......G.A.....AT.....A.CC...GCT.......A..C......  371252595
                               \                                                
                               |                                                
                               G
1        385220932  G..A....---......CC........T.....A..C-..GTT..........T......  385220874
                        \                                                       
                        |                                                       
                      CTA
1        412822309  ..AA-...---.......C..............G.-C....--..A..TG...T......  412822257
1        450501328  ...A.TATCT....A.G......T...T.....A....G..--..........-......  450501385
                                                        \                       
                                                        |                       
                                                        C
1        481673638  ..A..T----....A..CC........T.....A..C...ATT..........T..A..A  481673693
1        75096505   GC.C...T.--......A........CT.....A.CC....T.G.........TT.....  75096563
                         \                                                      
                         |                                                      
                         A
1        105589724        ......A.....C....A...G.....T......GTT..T....A..T......  105589778
                              \                                                 
                              |                                                 
                              T
1        498468393             ................T.....A.CC...GTC.A...T....T......  498468345
1        506280033   ...A..A..............C....TT....A..G...CT.........G.C...A..  506280092
                              \                                                 
                              |                                                 
                              T
1        509977546  T..A-..A..-......CC..............A..CA..GCC..........T......  509977487
                                 \                                              
                                 |                                              
                                CA
1        40096982   T..A-..A..T......AC....T..AT..-..G.AC.A..--..........T......  40097038
                               \                                                
                               |                                                
                               G
1        144468039  ...A.TA.CT.A.....CC..A.....T.......CC-..GTT..........T......  144468097
1        163410722             ......ACA.......T....AA.C....A.T..........TT.....  163410770
1        207488148             ....G.CC..A.....T.....T.C....A.C........C.T......  207488100
1        235058206  A..C-..A..T...A..CC....T...T.....A.CA...ATT.......T..T.....A  235058265
                                \                                               
                                |                                               
                                T
1        274120649  ..CA-..A.-.......CC........T..T..T.CC...GTT..T...CA..T.TA...  274120590
                                  \                                             
                                  |                                             
                                 TT
1        298004957             ......C....T..........T.C.....T.G.A.......T...TT.  298004909
1        301706848  ...AC.A.CTG.......C...A....G.....A.C.-..GTT.C........T......  301706906
1        470340330              ....T..........T.....A..C..AGTC...T.............  470340283
1        502500730  ...C-...---.......C.......AT..T..A.G..GG.T-..........T......  502500676
1        509923611  ..A.-.....-.C...T.C........T.....A.C.GG..--.......A.GTT.....  509923556
1        533173907  ...C-..A--.......CC..AA....T..........G..--.A........T......  533173964
                                 \                     \                        
                                 |                     |                        
                                 A                    CC
1        23336900              ......CC...A....T.......C.G..GTC.......A..T......  23336852
1        104213860  ...A-..AA.T...............ATTC...A..C....TC..TT......T....TA  104213919
                                \                                               
                                |                                               
                                T
1        160708474  T..A-..A.........C....AT...G.....A..CC..ATT..........-......  160708416
                              \                                                 
                              |                                                 
                              T
1        188830710  ...A.GA..T.......CC........T..T..A.......G.--.T......T...T..  188830768
                                                        \                       
                                                        |                       
                                                        C
1        207315935  ...--..A........T.C...CTT.AT.....G..C...C...--....A..T.T....  207315993
                              \                        \                        
                              |                        |                        
                              T                       GC
1        229764384             ......CC........T..T..A.C....ATTG.T.......TT.....  229764336
1        257501445  ...A-..A.......G.C.....T...T..AA.A.GG...GTTA.G.......-.T....  257501504
                              \                                                 
                              |                                                 
                             TC
1        272556563  AG.A-..A..T......CC........G.....A.CC-..GTT......T...T......  272556621
                               \                                                
                               |                                                
                               G
1        293841976  .....TA.CTT......CC.....T..T.....A.....CC..--.A......C......  293842035
                                                       \                        
                                                       |                        
                                                      AA
1        347011605  ...C-..A..T.....TCC....A...A.....A.C.-..GC...........T......  347011547
                               \                                                
                               |                                                
                               G
1        6859323                .....C........CTGGA...C.....CT.A........CC......  6859370
1        13733372              ....T.C..A.T.......T....C.....G.G.........TT.....  13733420
1        32797351                     .....A......A.GA.C....GTT.......A..T......  32797310
1        33494063   ..A.-A..---.......C...A..........A.---.C..T.A.T....C.TG.....  33494115
1        101008732  ...A.TA.CTG......C.CA......T.....A.C..G..--.A........T......  101008674
                                                        \                       
                                                        |                       
                                                        C
1        106501701             ......CC........T..T....C....GCC..A.......T.T....  106501653
1        178333730             .....TCC.....T..T.....GGC.C...TC..........T......  178333682
1        201478449             ......C..A......T......GC.....GA.A........T.TC...  201478401
1        202507550             ......CC........T.....A.C....CTCA....T....T.T....  202507502
1        260059656             ......C.........T.....ACCC..CCT.G.........T......  260059704
1        346975810               ....C.A...A...A.T........T..CAA..A......T......  346975764
1        361670496  ...A-..A..T.....A.C..............A..C.T..T..A.T......TG..TG.  361670555
                               \                                                
                               |                                                
                               G
1        374996122             ......C.........T..T..A.C....CTT..T......AT......  374996074
1        387831265             ......CC....A...T.....G.CC...GTT..........T.T....  387831313
1        451030726              .....CC.A......A.....A.CC....T........T..T....TA  451030679
1        471767229             ......C.A.......T.....A..A...CTT.....A.A..T......  471767181
1        521214161             ......CC...A......C....CCC....TC..........T...TC.  521214113
1        540779414             ...C..CC.....C....C...A.C....CT...........T......  540779462
1        133727212  ..AACAA.TTG.A....C.CA..-...T...AA...--..G.A..T.......T.....A  133727156
1        193255312             .....T.C..A..T..T.....A.CC...CTC..........T....T.  193255264
1        273091016  ...C-..A..T.A...TCC.A......T.......CC-..GTT..........TT.....  273091074
                               \                                                
                               |                                                
                               C
1        282121680  ...A-...---.....T.C........T....GA..C...ACT......T...TT.....  282121625
1        420005853             ..............T.TA....A......GTT..........TT..T.A  420005901
1        33234601   ...A....---......CC...A....T.C...A.C....ATT...T...AG.T...T..  33234660
                         \                                                      
                         |                                                      
                       TAT
1        107665050  T..A-..A..........A.A........-------..G..--.......AC.-......  107665001
                              \                                                 
                              |                                                 
                              T
1        128416324  ...A-..A......AG.CC..AA....T.....A...-..GTT......C...T......  128416266
                              \                                                 
                              |                                                 
                              T
1        287230638  ...-...A...A.....CC....T...T...                               287230608
                              \                                                 
                              |                                                 
                              T
1        356465985  ...A-...A.TG.....C....A...ATG....A.C..T.CCC....AG....T......  356466044
                                \                                               
                                |                                               
                                C
1        455648267            .......C.....G...T.C...T.CCA...T...........T.A...C  455648316
1        461879470  ...AGA..CTG.C...A........T.G..T....A..G.--A.AT.......T..A...  461879411
                                                     \                          
                                                     |                          
                                                    TA
1        481735054  ...C-..A.........CC..............                             481735022
                              \                                                 
                              |                                                 
                              T
1        491580816             ......AC.......A....A.GCAC...CT...T....C..T......  491580864
1        502243022  ..A.-...---......CC...A....T.CA..A.C.-..GTT..T.......T...A..  502242968
1        518610074  ...A-..A..T......CC........T.....A.CC.TGACC...T...A..T.T....  518610133
                               \                                                
                               |                                                
                               G
1        26714846             ..A....CC........T.....A.CC...ATT..T.......TT.....  26714797
1        30957494              ....C.C..AA.T........GA..C....TAG.........T......  30957446
1        40130377                ...G.C....A..AT.....G..GG..GCC..........T......  40130423
1        51693823              .....ACA........T..T..A......CT.A.A.......GTG....  51693775
1        54640982               .............TAT.....A.AC..CATC..........C....TC  54641029
1        58389463               ...............T.....A.CCC.CATT..........CTT....  58389510
1        66482360               .....CC.A......T..G..G..G...GTC..........T.T...A  66482313
1        110591736             ......C....AT...T.....A.CC..C.T...T.......T..C...  110591688
1        113225883  T..A-...A.TA...T.CC........T.....A.C....----..T......T...A..  113225828
                                 \                                              
                                 |                                              
                                 C
1        173908827            ...G....A.T......T..T..T......CT.A......A..T......  173908876
1        271262427  ....-..AT.C....T.CC.......AT.....-.A.C..GTTG.........T.T....  271262486
                                \                                               
                                |                                               
                               GA
1        288295063           ......T.CC.......AT..T..A......GTT..........T.T...A  288295013
1        288854454             .....TC.....A...T.....A.CC...GTT..........T...G.C  288854502
1        298826257              ....TC.....T...TA....A.CC....TC.A........T......  298826304
1        332243797              ...............T.....A.CC...GCT.......T..C..C...  332243844
1        360585900              ......C..TAAG..T..T..A..A...CT...........T......  360585947
1        380977714  ..A.-..---........C........T.....ATCC...----......A..TTT....  380977661
                                                \                               
                                                |                               
                                               GG
1        392928144  T..C-.......A..T.CC..A.....T.....A.C--.A...........G.T......  392928086
                              \                                 \               
                              |                                 |               
                              T                                 T
1        462816822              ..A..C..A..A...T.....G.C....AG.A.T.......C......  462816869
1        480342715             ......CC.A......TTG...AT.C...C..G.........T......  480342667
1        481767885             .....TCC....A...TT....A.CC...G.C..........T...T..  481767933
1        488204747  ...-A..---C.....T.G.......CTA.T..A.GC...CCT..........T.....C  488204802
1        500325811            .......C...A.....T....CA....GC.T.GA...T....TT.....  500325860
1        513866004             ......CC.A......T.....AGCC...GTC..........T.....A  513866052
1        516749789              .....CC..AA....TG.....G.C....C.G........CT......  516749836
1        24991868   ..AA-....---....T.C..A........T..T.CC...GTC.A........TT....A  24991923
1        37574002   ...A-..CA........C.A..AT..AT.......CCA..ATT..........T.....A  37574061
                               \                                                
                               |                                                
                               A
1        66427081   ...A.TA.TAG.A....C.....G...T.....A.C..T.----......A..C......  66427136
1        104812644  .....TA.C........CA.A.A....T..T..A.AC.T..T-..A.......T...T..  104812586
1        200679793  T.......---.....TCC.A....TAT.....T.CC...CCTAA........T......  200679851
                      \                                                         
                      |                                                         
                     AC
1        271140836             ...C..CC........T..T....CC...ATC..........T.T...A  271140788
1        277471038  ..A.-..---.......CC..A....AT...C.A.CC..C.TT.C........C....C.  277470983
1        283434709             ......CC...AT...T.....A.A....ACA.A.T...A..T......  283434757
1        312779029  ...CCT...T......TCC........T...A.A.C..G..T..--.......T...T..  312779087
                                                        \                       
                                                        |                       
                                                        C
1        408026965             .....TCC........T.G........T.ACC.A..CA....T......  408026917
1        459564689  ...C-..A..T......CC..C.--..T.....G.C.A..CTC....-.....TT.....  459564633
                               \                                                
                               |                                                
                               G
1        534332810  ...A-..A..T.....T.C..A....-......GGCCC..GT...........T.....A  534332751
                               \       \                                        
                               |       |                                        
                               G       C
1        535958417  .C.AG....---.G....C.CA.....T........C...GTT......GA..C....C.  535958361
1        540739238  ...A-....TT......C....A....T.....AT.C...CTACA........T..C...  540739179
                               \                                                
                               |                                                
                               G
1        53017914   ...A..---A.......C.........T.....-.A.C...TC..........T...T..  53017970
                       \                                                        
                       |                                                        
                       A
1        177798384  A.A-....---.........A......T.....A.......T.A.........T......  177798329
1        341401404  ...A-..A..T......CC...A....T........C....TT..........T.....A  341401463
                                \                                               
                                |                                               
                                T
1        26586244   ...A-..A..TG.....CC........T.....A.C....ATC.......T..C.....A  26586303
                                 \                                              
                                 |                                              
                                 G
1        175571128  ........---..G...CC........T.......C.....--..........T......  175571070
                       \ \                              \                       
                       | |                              |                       
                       A AG                             C
1        6348360    ...-C..A.........CC...C....T...C.-.ACC..GTT..........T......  6348418
                              \                                                 
                              |                                                 
                              T
1        47384777                ...T.C........A............ATT..........T.....G  47384823
1        322067805  ...AG...---......CC........TT....A.C.-..GTT.......A..C......  322067747
                      \                                                         
                      |                                                         
                    CAA
1        540563986  .......A..C.....TGC..AC...TT..T....C.ATGAT...........T...T..  540563926
                                \                                               
                                |                                               
                                T
1        33854816              ......C.....A...T........C.T.GTT..........T......  33854768
1        66133930                .............TG.....A......GTT.........CT...T..  66133884
1        122746320            ..A............T.T.....G......CTTAT........G......  122746369
1        217558479             .......C........T.....A.CC...AT...........T.T...A  217558527
1        346583532                 ............T.....G......CT.AA........T.T....  346583576
1        516486040             .......C........TG....AT.C....TC.T........T......  516486088
1        58874060   ..GAA...---......C....A....T.....A.CC...GTC.......T..T......  58874004
1        197994841  ...-C..A.........CC........T.....                             197994873
                              \                                                 
                              |                                                 
                              T
1        6474627    ...AC.AA.G..T........A.T...A............CT.A.G.......TA...C.  6474567
                                 \                                              
                                 |                                              
                                 A
1        23973632   ...A.TA.CT......TCC........T........C-..GTT..........T......  23973690
1        219763706  T..A-..A..........C....A...T..T..A.CC..A.T-.......A..-......  219763649
                               \                                                
                               |                                                
                               G
1        488355593  ...A.-.A.....G....CA.......T.....A.CC...GTT.....T....T.....A  488355534
                               \                                                
                               |                                                
                               G
1        1015455                 ....C.........TTG...T......GCC......C...T.....G  1015409
1        14284417               .....CC.A......T.........G..ATC..........T.TC...  14284464
1        51959623              ......CC........T...A.A.C.....TC.......A..T......  51959671
1        104512376  ...-C..A..G......CC........T.....                             104512408
                              \                                                 
                              |                                                 
                              T
1        109661338           ........CC........T.....A..C.G.GTT..T.......T......  109661388
1        154619111             ......C....A....T.....A.CCC..ATT..........T......  154619063
1        159802048               .............AT.....A...A..AGT..........T......  159802002
1        162350321            .......C....A....T.....A.C....CTT...T......T.....A  162350370
1        203837534  ...A.TA.CT.......C.C.......T........C......---.......T......  203837592
                                                         \  \                   
                                                         |  |                   
                                                         C  C
1        218804232               .............AT..T..G.CC.T.GTC..........T......  218804278
1        285137540              ......C...A....T.....A.CC...CT.A.........T.T....  285137493
1        485099686             .......C........T....CA.C....GTA...T......T.T....  485099638
1        491037317             ......CC...AG..AT.....A.C.....T....T......T......  491037365
1        510218345               .....C....T...T.....A.A.G..ATT..........T.....A  510218299
1        520458949               ....C.........T.....A.CC...GCT..T.......T......  520458995
1        203814050  ..CC...C-.....A.TC...A.....TAT....C.C.T..G.G.A.......T...T..  203813992
1        267355658  A...AG.A.T.A....T..CT.....AT.....A......CTT..T.......T......  267355718
                              \                                                 
                              |                                                 
                              T
1        277870440  T..A.T..TT.......CC....T...T.....G.C....ATT.......A..T.....A  277870500
                                       \                                        
                                       |                                        
                                       C
1        287705614  T..A-..A..T......C.....A..ATT....A.C..-.GCT..........T......  287705672
                               \                                                
                               |                                                
                               G
1        16780985            .......TC..T.....C......A.A.G.CCG...........TA.....  16780935
1        34170261                ....C....A....T.....A.CC....TTCC........T......  34170307
1        101464929               ....C.........T..A..A.CC...AGC.....T....T......  101464975
1        117167449  T...-..A..T......C.....TGG.T.....A.C....GTT...T.............  117167508
                               \                                                
                               |                                                
                               C
1        142340865            .......CC...A....T.....A...GTCACC..........T......  142340816
1        155085458             .......C...A....T.....A..C.T..CTA.T...G...G......  155085506
1        170836435               ....C.........T.....A.CC...GTT..T..T....T......  170836389
1        203431592  ...-C..A..G......CA........T.....A.--C....T...T..T...T......  203431650
                              \                               \                 
                              |                               |                 
                              T                               T
1        276260329             .......C.A......T.....A......GTC.A........T.T.T.A  276260281
1        279949473               ........A....AT.....T..GC..CTA.......C..T......  279949519
1        280450871           ..G...T.C...A........T..A.C.....TCA.T.......T......  280450821
1        282327829             .....TC...............A..C...ATC...T.T....TT.....  282327877
1        308527847               ..........T...A..T..A..C...GT...TT...A..T......  308527893
1        315005643            ................A...T..A......ATT.T........T.AGT..  315005594
1        344290379             .....A......T..AA..T..T.C.....T.G.TA......T......  344290427
1        347989274             ......CC..............A.C....CTCA.........T...T..  347989322
1        361010228             .....GCC........A.....A..C.T.ATT..........T.....A  361010276
1        502530306                     ........T.....A.C.G..GCC..........T.....C  502530346
1        516669256              .....C.........T....GA.A...CACAG.........T......  516669209
1        539249335  ..A..-..---.A.....C...A....T.....T.C.G..GTC..TA..C...T....G.  539249390
1        13139486   ...A....---....T.CC........T....G.CCC.G.GTC..........TT....A  13139545
                         \                                                      
                         |                                                      
                       TAA
1        27329566   ...CCT.A..G......CC........T......CCCC..GTT.A.T......C......  27329626
                             \                                                  
                             |                                                  
                             A
1        95438716   ..A-...A..T......C..AA...G.......A.CCC..ATT..A....T..T..C...  95438657
                                \                                               
                                |                                               
                                T
1        156592584  ...C.TA.CT..AG....C...A....T.....A...-..GCT..T....A..-......  156592527
1        175392987  ...-...AC.......GC...............                             175393019
                           \                                                    
                           |                                                    
                           A
1        217995411              .....CC........T..T..A.C....GCC........A.T.....C  217995364
1        287830576  ..-.A....T.................T...-.A.C....ATC.....T.C..T..C..G  287830518
                           \                                                    
                           |                                                    
                           A
1        313061013  T..A-..A..........C.A......T..TA.A.......TT.......CC.TT.A...  313061072
                               \                                                
                               |                                                
                               A
1        451442511  ...AG...---.A.A..CC......G.......A.CC.GC.--..........TAT....  451442565
1        516059422  ...A....---......CCCA.....ATA.T...C.C...CTCA.T.......TAT....  516059364
                         \                                                      
                         |                                                      
                        AA
1        36811116   .A.A-..AC.T....G.CC...........T..A.CAG...CT..........T..C...  36811175
                               \                                                
                               |                                                
                               G
1        104809230  ...AG..---..C....CC........T.C...A.CC...GCC.......A..T......  104809286
1        140642926  .A.A..A.CT.....T.CC.A......T.......CC-...TT..........TT.....  140642984
1        152604893  ....-..---..AA.............T.T...ACC.A...T.C.T.....C.T.T....  152604838
1        172922533  ...A..A.CT.......CC.A......T..T..A.C.GT..---.........T......  172922589
1        203221903  ..GAC.CA..T......C.....TG..TT.T..A.C....CCA..T.......T......  203221963
                               \                                                
                               |                                                
                               G
1        258514116               ..............T..T..A..C....TCA.T..TG...T......  258514164
                                      \                                         
                                      |                                         
                                     AG
1        509108654  ...A-..A.........CA.A..T...T.....A.C.G..GTA..........T.T....  509108713
                               \                                                
                               |                                                
                               G
1        12703267               .....CC....G...T.....G..C...GCC...........T..AG.  12703314
1        13264714             ...A...CA........TGC...A..G....T.A........AT..C...  13264665
1        27391924                ....C....A.......T....CC...GCCCAT.......T......  27391878
1        27545382                .....C.A......TT..A.AT.C...CCAA.........T......  27545336
1        28464546              .....TG....C..T...C...A.CC....TAG.........T.T....  28464498
1        29171871   ...A.TA.CT.....G.CC.......AT.......CC.G..--..........T...T..  29171929
                                                         \                      
                                                         |                      
                                                         A
1        34199571              ................GT.T..T.GG...AT.A........GTT.A...  34199523
1        36801408                .......A......T.....A.C....GTC.A.....A..TT....A  36801362
1        37424760              .......C.A............A.C.C.CATC.C...T....T......  37424712
1        43711748            ........C.....A..A...G..A.A..T.CTA.......T..T.T....  43711798
1        72807707   T..ACT..CT.......C..A.....AT..T..ATCC.G..--..........-......  72807763
1        80238638   ...-C..A..G......CC........T.....A.CC.TG.T.-.....CA..T......  80238580
                              \                                                 
                              |                                                 
                              T
1        101919256             ..G....C....T...T.....A.C.G..ATT..T.......T...T..  101919304
1        118130619               ....C...A.....T.....TGCC...GTA..A.......T......  118130573
1        123255078             .......CAA....GA......A......G.T..........T..AT.A  123255030
1        130733422               ....CC..A.....TA.T..A......GTC..........T.T....  130733468
1        135328143            .......CC........T..T..G.AC...ATT...T.A....T......  135328094
1        138670907             .........T.............C.C..G.GAG.A.C.....T.T..C.  138670955
1        176596511               ....CC........T.....ACCCA..ATT..........T......  176596465
1        184601681             ......CC..A...G.T.....A..C...GTT..........T.T...G  184601729
1        207681787             .......CCAA.....T.....A.C....GTT..........T.TG...  207681835
1        239676337           ...A.A.T.....C....T..T..G..AA.A.T.G.........T......  239676387
1        239865813  ...-C..A.........CA........T.....A..                          239865778
                              \                                                 
                              |                                                 
                              T
1        242431417               ....CC........T.....A.C...C.TC.T.......CT.....A  242431371
1        261873274  T..CA..C---..GA..C.CA......T..A..A..C...CTT..........TT.....  261873218
1        267372493  ..A.------....A....G......A......ATG....----.T.......T.T....  267372441
                                   \                                            
                                   |                                            
                                 TAA
1        271531357  ...ACTA.TT.......CA...A....T....CT.CC-..GTT..........T......  271531299
1        273006792               ....CC..A.....T.....A.CC...GTT..........T.T....  273006746
1        285192113             ....G.CC........T.....A.CC...GTT.....T....T.....A  285192161
1        287683048             .....GC.........T...C.A..CG.CCCC..........T.....G  287683000
1        301635149  .G...A.--..C...C.A........AT.....A.CC...AT......T..A.T..C...  301635091
                       \                                                        
                       |                                                        
                       A
1        322514761             .......A.A.A.......T..AC.G...AG.G..T...T..T......  322514713
1        348951639            ......TG.........T..T..A.CC....T...........TGT....  348951688
1        376580136               ....CC.......AT.....A..C.T..TT..........C.....C  376580090
1        409322793           ...A.T..C.............A.A.C.C..GTT..........T.....A  409322843
1        435245222               ....CC.....G..T.....A.C....GTA..T.......T.....A  435245268
1        458321116             ................TA.T..A.CC..CATT..T.......T.....A  458321068
1        479216080               ....C.A..T....T.....A.CC...AT.G.....G...T......  479216126
1        483184650               .....G........T.....A.CAG..GTT...T.TG...T......  483184696
1        486108969               .....C.A......TTC...A.CC...CT...T.......T..C...  486108923
1        490458722               .....CA......AT.....A..CA..ATA..........T.....A  490458676
1        492872844  ...-C..A..........C........T..T....-C...G.T.....              492872890
                              \                                                 
                              |                                                 
                              T
1        503281966               .....CA.A.....T.....A.CC...ATT.......A..T......  503282012
1        504031195  ...AA...---......C....CT...TG.T.....C...GT.A......T..T...T.A  504031254
                         \                                                      
                         |                                                      
                       TAC
1        505648198               ...T.C....A...T.....A..C.T..TC..........TT....A  505648152
1        514657535              ...........G...T.C...A..C..CC.C.....T.C..T....C.  514657488
1        520335744               .....C.A......T.C...A.CCG..GTC..........T.....A  520335698
1        530007872  ...C.....---.....C....A...AT.....A..CC..CT.G..T......T..C...  530007930
                         \                                                      
                         |                                                      
                        GC
1        539235305                     ........T.......CC...CTC.T........T..C..A  539235265
1        3676947    ...-C...C.G......C.....T...T.T..........AG.G.........T......  3676888
                              \                                                 
                              |                                                 
                              T
1        534963913  .A.A-.....T.......C........TG.T..A..C.G..--.A........T.....A  534963970
                               \                                                
                               |                                                
                               G
1        153983808           ........C...T...........A.C....GTT..........T.....G  153983858
1        202492644  .G.....C---......C.........T.....A...G..ATC..T.......T......  202492700
1        46908258             ..A........A.....T............CT.G.........T.....G  46908209
1        103169430               ..G...........T.T.G..C.....CT.G.........T......  103169384
1        256941615  T...-..A....A....C.........T.....A.CCC..ATT.......C..T......  256941674
                              \                                                 
                              |                                                 
                              T
1        306875751  ...A....---.......C....A...T............GTT.C...A....T.....A  306875811
                         \                                                      
                         |                                                      
                      TAAC
1        506960172            ...G...AC......G..T.......C....T.G...........T....  506960123
1        104767959  -..CA..---......T.C.A......T.....ATC....GCC..........T......  104768014
1        281585146  ...-...A..T.....TC...A.....T.....G.C....AGC...T.T....T......  281585087
                               \                                                
                               |                                                
                               G
1        69309434             .......CC..............A...AA.CT...TT......T......  69309483
1        139009998            ........C........T.....A.CC...GTT..T.......T......  139010047
1        403080424            .......C....A...AT.........GT.CT.A..........T.....  403080375
1        477163809        ...........CC........T.....A..C...GTT..........T......  477163863
                              \                                                 
                              |                                                 
                              T
1        12617541   ...AA..A..T....G.CC........T.....G.CC...GTT...T......T......  12617601
                               \                                                
                               |                                                
                               G
1        113021313  ...A-..A..T..G...CC..............A.CC...ATT..........T.T....  113021372
                                \                                               
                                |                                               
                                T
1        381116391  ...A.TA.CT.......CC......T.T.....AG.--...C.........C.T......  381116450
                                                               \                
                                                               |                
                                                              CC
1        385575796  ....-..A...G...............T....AA.ACC..ATT..........T......  385575737
                              \                                                 
                              |                                                 
                              T
1        135745630  .A.-...A..........C.......AT....                              135745599
                              \                                                 
                              |                                                 
                              T
1        206421061  ........---.......C.....G..TTG...AC.C...CTCA.........T......  206421002
                      \                                                         
                      |                                                         
                    GTG
1        5521431              ........G....AT..TG....A......CT...........T......  5521480
1        14846469   G..-...A-........CA....A..TTG...AGGCC..CCT.GA........T......  14846410
                                \                                               
                                |                                               
                               TT
1        39415124             ....A.T.C.......AT.....A.C.....TC..........TT.....  39415173
1        63257315   ...ACT..CTG................T.....A.C...----..........T......  63257370
1        112584837             ........G.......T.....A.GC...GTT..........T.T.T..  112584789
1        153061674             .......C.A......A.....A.C....CTT...T...A..T......  153061626
1        300367043             .......C........T..T..A.C....GTT.........CT.....A  300366995
1        378606488  .----.CA.T..T.....A.T..T...AT....-..G...----.........T.....A  378606542
                                          \                                     
                                          |                                     
                                       AATA
1        504970950            ......T......A...T...A.GT.....CT.G.........TT.....  504970999
1        517839410  ..AC.T.T---.T........AA...TT.....A..C...ATCA.........T.....G  517839466
1        532710890            .......CA..A............C.....CT.A.GA.......A.....  532710841
1        535712445           .......TCC.......AT.....A.C.....TC..........T...T..  535712395
1        20006401   T..A....---....G.CC....T...T.....A.C.G-..G..--.......T......  20006346
                      \                                                         
                      |                                                         
                     AC
1        63143738             ..A.....C....A......T..A.......T.A.T..T....T.TC...  63143787
1        114615219  T..-...A.....C....C.A..A..TT.....AG.CA.CCT...........TA.C...  114615160
                              \                                                 
                              |                                                 
                              T
1        478873060  ...C-..A..T......CC...A....T.....A..C-..GTT..........T......  478873002
                               \                                                
                               |                                                
                               G
1        528644608  ..CA.G.A.T.............G...T.....A.C.G..CT...........T...T..  528644668
                              \                                                 
                              |                                                 
                              G
1        64664891     ..A..A.........CC....A...T.....A.AC...GCT.......A..T......  64664833
                               \                                                
                               |                                                
                               G
1        71373220                ....CC.A......T.....A.AA...G.T.........GT......  71373266
1        81214359                ....CC....T.G.T.....A..C....TC..T.......TT.....  81214405
1        90945377              ......CC...A....T.....A..C...GTT...T......T.....C  90945329
1        91554623              .......C..............GTCC..GATT..........T......  91554671
1        137105251  ....-..AT.T...C..C....A....T.....T..C...CT.G..T.T....T......  137105310
                              \                                                 
                              |                                                 
                              T
1        188312727  .A......---...........A....T..T..A.C....ATT...T......TT....A  188312786
                       \ \                                                      
                       | |                                                      
                       A AG
1        193274627  T...-..A..C.C.T..C.....T..AT.....A.CC..----..A....A..TT.C...  193274682
                              \                                                 
                              |                                                 
                              T
1        276411830            ...........A.....TT...C...CC..GTT.......A..T......  276411781
1        285066171               ....C........AT......CCC...AT.GA........T......  285066125
1        315493490             ................T..T..T.C.....T.G......T..T...T..  315493538
1        340987040            .......CC........T.G..GA.C..A..T...A....A..C......  340987089
1        371127476  -..TA..AC.G......C.......G.T..T.....C.A.CT.A......A..T...T..  371127417
                              \                                                 
                              |                                                 
                              T
1        411302361           .......T.C..............A.C...C.CC.......A..T...TC.  411302311
1        449961838             ........GA......T..A.....CC..CT.G.T.......T....C.  449961790
1        487595775  .A...A.A..T......CC....T...T.....G.CA...CT...T.......TT.....  487595710
                          \      \                                              
                          |      |                                              
                      ATAAA      G
1        507651479             ......CC........T..T..A......CCTC.........T.TA...  507651527
1        509563324             ......CC..A.....T.......C.GA.GTC..........T.....A  509563276
1        521048787                ...A.....G...T.....G.A.G.CCT.G.......C.T......  521048742
1        20411005   .--------....G....C...T....TTG...A...G..GTC..........TTT....  20411056
1        214253505           ........C...A.....T.C...A.C...CATT..........T...TG.  214253455
1        277718404  ....CTA.C...A....C.........T.....                             277718436
1        372735109           ........CC.....T..T.....A..C...ATC...TG..T..T.T....  372735159
1        536092130  ...A.-....T.A..G.A...............A.C....CTTG.........TA.....  536092072
1        34171546   ...AG.A---.......CC.T....CAT.....A.A.G...T...........T...A..  34171602
1        45025683   ..A.-...---.A.A.....A....T.T...A.A.CC...ATC...T......T......  45025738
1        71022665                ....CC.......A...T..AGC...CA.C....C..A..T......  71022619
1        204580919  ...A-..A..................ATT.T..A..C.G..--.....TG...T.....A  204580976
                              \                                                 
                              |                                                 
                              T
1        244289170               ....C.....T...T.....A.CC...CTC..AT......T..C...  244289124
1        378534484               ....CC....A.G.TT....A.G....GTT..........T.T....  378534438
1        141928258  A..A-............CC....T..CT.....A.C....C....A.......T......  141928317
                              \                                                 
                              |                                                 
                              T
1        14620081   ..A.G-..---......CC....A..A........C..T.ATT..........T......  14620026
1        22909178   ...A-..A..TG.....C...............GCCC..CATT.A........T.....A  22909119
                                 \                                              
                                 |                                              
                                 G
1        61842100   ...AA-.A...GT..............T.....A..C....TCA.T.........T....  61842041
                                   \                                            
                                   |                                            
                                   G
1        519076506  A...G...---......C....A....T.....A.C..T.GTT.......A..C......  519076450
1        377684423  ...C.-....T................TT....T.AAC..GTT.......A..T.....A  377684364
                               \                                                
                               |                                                
                               G
1        16528656              ......CC........T.....A..CC..G.T..........T......  16528704
1        104304811  .....T..---..G.........T.........A..GC..GTC...T......T......  104304867
1        120418666  -..TA..A..G......CC........T.....A..C....TC.AT.......T.....A  120418607
                              \                                                 
                              |                                                 
                              G
1        145139482             ............A..A......A.C...C.G.G.A.......T......  145139530
1        294236426             ......C.........T..A....A...C.T.G.........T....T.  294236474
1        503291681                 .........C.AT.......G.....T.CA....C...T......  503291725
1        527477760            ........C........T..T.CA.C.G..GTC..........T......  527477711
1        68117498            .................AT.....A.C....ATT..T.......T....T.  68117548
1        274223469  ...A....---......CC....T.....T...A.C.C..ATT..........T...T..  274223410
                         \                                                      
                         |                                                      
                       TAA
1        372458062  ...A.T---------.TC.........T.C.....CC.G..T.G..T.............  372458112
1        486903265  ...A.-.AA.-......CC....A...A...C.A.C..T.GTT..........T......  486903206
                                   \                                            
                                   |                                            
                                  CA
1        108722324            ............A....T.....A......CT.A....T.A..T.T....  108722275
1        110820883            .......CC..T.....T.....AC.C...CT...........T......  110820932
1        114650774  ....C...-....--...G...A....T..T..G..C...CT.A.........T.T.T..  114650715
                         \                                                      
                         |                                                      
                       AAA
1        233796588             ......C.........T.....T.CC...GTT..........TT.....  233796636
1        251982581             ......CC........T.....AGC....GTT..........T......  251982533
1        276145710                 .......A....T...A...ACG...TT..........T.....A  276145754
1        288192540             .......C....A...T.....A.CC...GTT..........T......  288192492
1        298641273            .......C...T.....T.....A.C....CT...........T.T.T..  298641224
1        321657038            .......CC........T.....A.C....GTC.....T....T......  321657087
1        322416771             ......C...A.....T..A....A.....T.GA........T...A..  322416819
1        325236749  ..AC.T.----...........A....T.....GGC.A.C.TA..TT......T......  325236804
1        348202007             ...........T....A..T..A.....AGCT.......A..T......  348201959
1        388352440                 ..C........CT.T...A..G....TC..........T......  388352484
1        480267104               ....C.........T.....A.CC....CC..........TT.....  480267150
1        487615811             ......CC........T.......CC...GTT..........T.T....  487615763
1        176149007  ....AA.T.T..T--.T.C..............A.CC...GTC.......A..TT....A  176149065
                       \                                                        
                       |                                                        
                       A
1        253653855  ...ACTA..T..T....C........AT.....A.C....G..--........T......  253653798
1        502625884  ...A....---......CA.......TT.T...T.CC...CT.G.T.......T......  502625825
                         \                                                      
                         |                                                      
                       TAC
1        36981229         ...........CC...A....T.....A..C..GATC..........T......  36981175
                              \                                                 
                              |                                                 
                              T
1        137145916  T...C..T---.....TC....TT...T.C...GG.....CT.G.T..T.A..T......  137145860
1        270690129  ...TC.A.TTG..G...GC..AA....T......C.....--.A......A..T......  270690070
                                                   \                            
                                                   |                            
                                                  TT
1        358436527  .-.CAA......AA....C....A...TA....A.C....ATC..........TT.AA..  358436468
                              \                                                 
                              |                                                 
                              T
1        435873031  ...TA..AC.T...T............TT....A.C...AGT.G......A..T......  435873091
                               \                                                
                               |                                                
                               G
1        7317065    ...A-..A..T.A....CC...........T..A..G...GTC..........T.....A  7317124
                               \                                                
                               |                                                
                               G
1        11085147             ..A....CG.C......T........CC..GTC.....T...........  11085196
1        11661446                  ...C....A.........A.CC...GTC.....T....T......  11661490
1        24203581             ...A...CC........T.....A.CC...ATC..........T......  24203630
1        26520127                ....CC..A.G................GTC..........T.TC...  26520173
1        42347433              .....TCC.......AT.....A..C....TC.......A..T......  42347385
1        44595747              ...........A....TT.A..T.C....CT.G.........T......  44595699
1        73817259              ......CC........T.....T..CG..GCT.C........T......  73817211
1        103273277            .......CC........T.C...G..C..CATC.........CTT.....  103273228
1        161116184                 ...C........T....AAG.C...ATT..A.......T......  161116228
1        166175791  ...A.-..A.T.A.A..CC...A....T.....A.CC...G........C...TT.....  166175732
                               \                                                
                               |                                                
                               G
1        200919622                 ..C........CT.....A.ACA...TC..........T......  200919578
1        216798348               ....C..A..A...T........G...C..AA...T.A..T......  216798394
1        338503814            ..A....CC........T..T..A.CC...AT...........C......  338503765
1        340968900             ...........C....TT....A..CC..CTTG.........T......  340968948
1        409483020             ...........AT...T..T...TCCC...T.G.........T......  409482972
1        412176381             .......C........T...C.A.ACC..ATT..............T..  412176333
1        414214659                 ...C..A.....T.T..GA.C.....TT..........TG.....  414214615
1        429574611            .......C.....A...T.....A.CC....TC.AT.......T...A.A  429574562
1        443631133  .C.TA.......A....CC........T.....G.C.....TCAC.T.T....T.....A  443631193
                              \                                                 
                              |                                                 
                              C
1        457319533               ....CA........T.....A.CC...ATT..........T......  457319579
1        464918139             .......G....G...T..T...TCC...GTC..........T......  464918187
1        481275681             .......C........T..T..A.CC...GT...........T....C.  481275729
1        493876032            .....G.C..A.....AT.T...A.C....GTC..........T......  493875983
1        142397738  ...AA.C...T.......C..A.....T...C.G.C..T.GTC.....T....C....C.  142397677
                                   \                                            
                                   |                                            
                                  TA
1        177278561  T..TA..C---...........A...AA.....A..C....TCA.T.......TA.....  177278505
1        261484899             ............T..TT......G.C.G..T.GA........T...T.C  261484851
1        281100458  -...G..A.........C.......CATT.....CC.G...GA..........T...TT.  281100517
                               \                                                
                               |                                                
                               G
1        324997477  ..CA...---.......CC..............A.C..T.GCC.AT.......TAA.T.A  324997533
1        442620683  ...A....---.......C....A.G.T..A..A.A...AGTC.....G....T......  442620624
                         \                                                      
                         |                                                      
                       TAA
1        467469296            ....A..A..T......T..T....CC...GTC..........TT.C...  467469247
1        524523777  .AA.-..---C......CC......T.T..-..G.ACC...T.......G...T....G.  524523723
1        18310236              .......C....T...T.....A..CCT..TT..T.......T.T....  18310284
1        22848565   ...AG-..A......G.CC........T..T..A.CC...GCT..........T...TG.  22848506
                              \                                                 
                              |                                                 
                              T
1        26289289                      ...A....T...C.A...G.ACT...T.......C......  26289249
1        32958400             ........A...AGT..TT.........TCCTC..........T......  32958449
1        33046668              ......CC........T....CA.CC.T..TT..........T...T..  33046620
1        39964982              ........CA..A...A..T..A.AC...GTT..........T......  39964934
1        40856549                  ..C....T....T.....TCC....CT.A.........T.T....  40856593
1        55179345              ....G.A.A...A..AT........G...CT.G.A.......T......  55179297
1        75644269            .........A..............A.AC...CT.A.A..A....T......  75644219
1        95443596     ......---..A.......AA....T...AGAGC....C..G.........T......  95443542
1        107831057             ......CC..A.....T.....A.C...AGTC.......C..T......  107831009
1        112690226             ....T.CC........T....GG......CT.G......A..TT.....  112690274
1        119499408  T..AC..T.--..G..T.C..A.....T.....A.CC....TT...T......T.T....  119499467
                         \                                                      
                         |                                                      
                        TA
1        133455474             ......CC...A....T.....A.CCA..GTT..........T......  133455426
1        136796113            ........C........T.....A.A....GCC.CT..TG...T......  136796064
1        141179816             .......C........T.....A.AC...GTT.T.T....A.T......  141179864
1        160105685              .....CC...........G..A.C..G.ATT...T......T......  160105638
1        196952829             ......C..A......T.....A.AC.ACCT.G.........T......  196952877
1        205287710             ......CC.......AA.....T.CC.T..T...........T.....A  205287758
1        210724686  ...A.TA.CTG.....TG.C.......T..T.........C............T......  210724754
                                                     \    \     \               
                                                     |    |     |               
                                                 AACCC   GC    TT
1        216090688             ......C...A.....T.....ATAC...CT......TG...T......  216090640
1        255908805             .......C........TT.T..A.C.G..GTT..........T...T..  255908757
1        277342670               ....CC.A......A.....A..C...GTT........A.T..C...  277342624
1        291380421             ...A...C....A..AT.....A..C....TCA.........T......  291380469
1        300870784             ....C.C.........T.....A..G....CC.....T....C..ATG.  300870736
1        326001552             ......C........AT..T..A.CC...GTT.......C..T......  326001600
1        345306440            ......AC..A......T.....A..C.T.CT.GA........T......  345306391
1        348321810             ......C.........T..T..A.C....CTT..TT.......A.A...  348321762
1        361883792             ......C........TT..T..A..AC..ATT....C.....T......  361883744
1        369200552             ...C..C...A.T...T..T..A..C....T...........T.T....  369200504
1        371103869  .......---.......C...A....TT..G..G..C...C..GT.T....A.T......  371103928
                       \ \                                                      
                       | |                                                      
                       A AC
1        372534313             ...........A...AT.....A..C...CT.G.T.......T.....C  372534361
1        387419872             ......CC...A....TTG...A...G..CT...........T......  387419824
1        411939154             ......C....A....T....CA.A....CT.GCA.......T......  411939106
1        414716882                 ...A..AA....T............CT.AAA.......T..C...  414716926
1        442581451  ...A-..AC.T................T..TA.A.C...C.T.A.T.......T.T....  442581392
                               \                                                
                               |                                                
                               G
1        445470622                 ..C.........TT....A.CC..CATT..........T......  445470578
1        464937793             ......C.........TT..AA.C..GG...AG.........T......  464937745
1        483757779             ......CC........T..T..G.CC...GTT..........TT.....  483757731
1        484893048             ......C.........G.T...A.C..T..T.AC.A...A..T......  484893096
1        486439846  ...TA..A..-------.C...T...AT.....A..C...CCAG..T......T...TC.  486439898
1        492815630               .....C........T..T..A.CC...GTC.......A.AT......  492815676
1        499627038             ......C.....G...T.......ACC..GTT......GA..T......  499626990
1        499969664             ......C....C....T.....ATA.G..CTA..........TA.....  499969616
1        511910582             ......C......C..T.....T.ACC.AG.T..........T....T.  511910630
1        512143633             ......CC......G.T.....A.C...CATC.A........T......  512143585
1        36965746   T.....A.CTTG.....CC....A...T......C...G..G.--.....C..T......  36965688
                                                     \                          
                                                     |                          
                                                     A
1        55782449              ......CC...A....T.....A.CC..C.TC...T......T......  55782401
1        152986803  ....C..A..T......C....AT..AT......CC....GTC.......A..T.A....  152986866
                         \     \                                                
                         |     |                                                
                       TAA     G
1        310122068            .......C..A.....ATA.T..A..C.GC.TT............T.T..  310122117
1        342174193  ...A..A.TA.......CC..A....AT.....A....G..--.......T..T...T..  342174135
                                                       \                        
                                                       |                        
                                                       C
1        274767025             ......CC..........C...A..C....CT..........T......  274766977
1        202680319  .-.AA..A.........C.........T........C....--..........T......  202680260
                              \         \                                       
                              |         |                                       
                              T        GG
1        531241053  ...A..A.TT-......CC........T.....G.CC...GTC......CT..TT.....  531241111
1        533318160  G..C.-.A......C...C....T...T.......C....GTT..........TGG....  533318219
                               \                                                
                               |                                                
                               G
1        40805844   ..A.-...---......CC........T....CA..C...ATT..........T.T....  40805789
1        235251255  ...C-..A..-......AC........T.....A..C....TT..........TT.....  235251314
                                    \                                           
                                    |                                           
                                   AA
1        435958135             ....T.A..........T..C.G......GT...........T.T....  435958183
1        266199993  A..TC..A..T.....TCC....A...G....CA.A.G...TC....A.....T.....A  266199933
                               \                                                
                               |                                                
                               G
1        397083049  ...A-..A..T......CC...A....TT..C.A.C....CTT..........T...T..  397083108
                               \                                                
                               |                                                
                               G
1        527441211  .G.A.T.TCT........CC.......T........C.G..--.A........T......  527441269
                                                         \                      
                                                         |                      
                                                         A
1        536143120             .......GC.............A..C...CT.A.T...T...GT.....  536143072
1        28312565   ..AAC..T.--..G...AC..AC.......T..G.C.GT.GT...........T......  28312624
                         \                                                      
                         |                                                      
                        TA
1        430672460  ....-............CC.......A......A.C....GCT.......A..T.....A  430672400
                              \     \                                           
                              |     |                                           
                              C     A
1        2164326                    ..G.....C.AT.....A......CCA..........T......  2164283
1        36313768   A..-.....--..G...CC...A....T..T..A.C....GCC......CA..T......  36313708
                          \                                                     
                          |                                                     
                       ATGA
1        37529105   ...-...A..........C.CA.....G..G..A.CC...GTT..........T......  37529046
                              \                                                 
                              |                                                 
                              T
1        178645581                        .....T.....A.C.....TC..T......GT......  178645544
1        189217524  .C.A-.....T..G.............T..T..AG.C...GTT......T...C.T..C.  189217583
                               \                                                
                               |                                                
                               G
1        280092385             ......CC...T....TA....A...G...T...........T......  280092337
1        438309407               ....C.........T.C...A..CA...G..C.....T..T......  438309453
1        513649578             ......CC........T.......CC....TC..T.......T......  513649626
1        520290411             ......CC........T.....A.C.G..GTC..........T......  520290363
1        12805287   ...C-..A...CT.--.C...A.....T...A.A.C.A..ATC...T......T.....G  12805343
1        23629388   ..-.A..A..T...A..C.....A...TT....A.CCA..GTCA.........T......  23629447
                               \                                                
                               |                                                
                               G
1        122248165             .......C.AA......G....A.C....ATC..........TT....A  122248213
1        165783625             ......C.........T..T..AGC....GTT.....T....T......  165783673
1        271770804  ..-.A..A..T.....T.C...C....T..T..A.CC...GTC..........TT.....  271770745
                                \                                               
                                |                                               
                                T
1        530374358             .....TCC........T..TC.A......GTT..........T...T..  530374310
1        14864095   ...TC..A..TG.....CA.A.....AG..........G..--..........T......  14864155
                                 \                     \                        
                                 |                     |                        
                                 G                    CC
1        1978678    G..TA..A..T......CC........T..T..A...G..ATT.........CTA.....  1978618
                               \                                                
                               |                                                
                               G
1        24771144                         ...........A..C...GTT..........T.....G  24771107
1        43642415   ..-....T.---.....C...A.....T.....AGC....CT.GA.T....C.T......  43642470
1        61676805               .....C....A....A...C.AC.C...CT.G.........T...G..  61676758
1        74480300              ......CC........A..T..A.G.GA.GTC........G.T......  74480348
1        82433154              ......CC....T...A.T...A.C....GTT..........T......  82433202
1        117083747             .....TC.......GCT.....AGC....A.C.A.T.............  117083795
1        132186548             ......CC........T.T...A.C....GT...........T..A..A  132186500
1        143429939             ......CC........T.....A..C...GTT..........T.T.T..  143429987
1        198928048              .....CC........T.....A.CC...GTTG.........T......  198928001
1        213528235  -----------..A.G.C..A......T..T...CC....CT.G.........T......  213528283
1        234291396                     .......AT..T..A.C....GTT..........T......  234291436
1        272327735             ............T...TG.T....AG....T...........T...T..  272327783
1        303153946             ........CA......TT....A..C.T.CT...........T......  303153898
1        320537508               ....C....A....T.....AC.C...GTT........G.T......  320537462
1        338521618              ....TC.....A...T.....A.C.C...TT..T.......T......  338521665
1        344330218  ..A.CAGCT..-.....CC....A.G.T.....T.ACC..ATT..........T......  344330160
1        346600671            .......C.........T.....AGCC...GCTA.........TT.....  346600621
                                    \                                           
                                    |                                           
                                    T
1        358083390                 ........A...TA.T..T.C......AG.........T.T....  358083346
1        370538343             .....T.C....T...T....CA.C....CTT..........T......  370538295
1        386198099             .......C........T..T..G.CC...CT..CTT......TT.....  386198147
1        386355247             ................T..T....C...CA..G....T....T.TC...  386355199
1        403152404             ......AC............A.A..C...GTT..AT......T...T..  403152452
1        406911572             ......CC...A....T.......CC...GTC..........C...G.A  406911524
1        452219141            ....C.TC.........T.....A.C...ACTA..........T......  452219190
1        478972972             ....G..........T......A.CC...GTT.A.....A..T...A.A  478972924
1        481388996             .....TCC........T.....A.CC...GTT..........T......  481388948
1        487498388             ..A...CC........T.....A.C....CCC..TT......T...T..  487498340
1        497514468             ......C..A.A....T....GA..G...C..A.........C.T....  497514420
1        508356320             ..........A.T.G..T....AT....C.T.G.T.......T......  508356272
1        508723834  -..TC..A..TG.....C............A..                             508723866
                                 \                                              
                                 |                                              
                                 A
1        512853557  -..TC..A..G...A..C.........T.....                             512853525
                              \                                                 
                              |                                                 
                              T
1        515445065               ..............T..T..A.CC.G.GTT..........TA.....  515445111
1        516454336              ....T.........A..T......C.T..T.G.A...GT..T......  516454383
1        516916014             ................T...C...C...C.T.AAT.......T....T.  516916062
1        520976943             .....T.C........T..T..A.C..T.GTT..........TT....A  520976991
1        530394774           ...A....G.....T...T.....A.CA...AT...........T.T....  530394724
1        535814930            ...C.............ATT.....C...C.T........C..T....T.  535814979
1        28477293   ...A-..A..T..A...C.G...T.G.T.C...G.CA...GT..................  28477352
                               \                                                
                               |                                                
                               G
1        109723771  ....-..A-.....A..C..A.A....TA....AG.C..CCT.G..T...A..C...A..  109723830
                                   \                                            
                                   |                                            
                                  TC
1        115431812             .....TC...A.....T.....A.AC....T.AA........TT.....  115431860
1        173945913  ...ACTA..TG.A...T.C..AT-...T.....A.CCC...--..........T......  173945857
1        213469493  ...-...A..T.....TC........AT....AA.CC..AGTT.A.....C..T.....A  213469552
                               \                                                
                               |                                                
                               G
1        341743205  ...A.TAACT.......C.........T.....A..C-..G.TG.....CA..T.T....  341743263
1        406021779  .A.C...A..T...............A.A....A.CC.G.ATC...T......T...A.A  406021718
                         \     \                                                
                         |     |                                                
                         A     C
1        509485480  ...ACTA..T.......CC.AA.....T.......CC-..ATT..........T......  509485422
1        540320200  ...A-..A..T......CC.......ATTG...A.CC.T.GCT..........T.....A  540320259
                               \                                                
                               |                                                
                               G
1        2741320               ....T.CC..A.....T.....A...A..CTC.....T....T......  2741272
1        6318615                       ........TT....A.CC...ACC..........T.....C  6318655
1        12875825                      ...A....T..T..A...C..GTT....C.....T......  12875865
1        22190141   ........---......CC........TT.T.GA.CC...GTC.A........C.T....  22190082
                       \ \                                                      
                       | |                                                      
                       A AG
1        39304666                ....C...AA....T.....A.C....GTT..........TA...C.  39304620
1        42552660   T.......---...A...A..A.T...T.C...AT.....CTCA......A..T......  42552601
                         \                                                      
                         |                                                      
                       TAC
1        106764400  ....-....---..A.T.C........T...C.TT..C..GTT.A........T......  106764345
1        122566510             .......C...T....T.....A.CC.T.GCA..T.......T......  122566462
1        158025957             ....T.A..A.A....T.......CC....T.G.A.......T...T..  158025909
1        159102944             ......C..A......TT......ACC..CT.......CT..T......  159102992
1        175957391              ......C........T.....A..CC.C.TT.......A..T.T....  175957344
1        198093468             ...A...C.A......T..T..AG.C..C..A.A........T......  198093516
1        235147973              .....C......T.ATTG.....CC...GT.A.........T......  235147926
1        272520058              ......G.AA.....T.......C....CT.A.T.......TT.C...  272520011
1        284102866  ..GA.A.TA.C......C....AA.TAT.....A..C..CCT.A.........T......  284102927
                                   \                                            
                                   |                                            
                                  CA
1        287483816             ...........CTGGA............CCT.A.........TT....A  287483864
1        323015395                  ..A........TT....A.C....GCT..AT...C..T......  323015438
1        327181711                 .....A......T.....A.CC.T..TC.......A..T.....A  327181755
1        341425464  ...A-..AA.G..GT...C..A.....T..T..A......GTC.A.T.....CTT.....  341425523
                               \                                                
                               |                                                
                               G
1        385308225                     .......AT.....A.AA....CA.......TG.T....C.  385308185
1        387561723             ......CG........TTG...A.CC...C..G.T.......T......  387561675
1        408609425  T...-..A..-...A.ACC.......TT.....A.CC...ATT...T....C.....T..  408609484
                                   \                                            
                                   |                                            
                                  CA
1        428761361               .........CTG..T.....A..C...CCCA....G....T......  428761407
1        459805877             .....A.C...AT...T.....A.C....ATT.....T.A..T...T..  459805925
1        465667506  ..A..-..---.......A..AAA...T..T.GA......ACAG.T.......T......  465667561
1        468578198             .....T.A........T.TT..A.C..G..CT..........T...T.A  468578246
1        480827728             .......C.A..A...T.T...A..C..CACC.A........T.....A  480827680
1        481842719  G..A.AA..T..A....C.-.......T..T..A.C.A-..........T...T......  481842661
                                                               \                
                                                               |                
                                                               C
1        486272210            ..A....C..A.A.......T..A.C....GTTG.........T......  486272161
1        494057725             .....AC...A.....T.....A.CA...GTTG.........T......  494057677
1        498123490            .....G.C.....AG..T.....A.C..T.GT...........T......  498123539
1        513950951            ......TC.GA....G.T....GA......CT..A........T......  513951000
1        515563199             ....G..C..............A......GTT.A.T......T.....A  515563151
1        527238728             ...........C....T..T.CT.C....CT.G.T..T....T......  527238776
1        64314319   --.AGG..CT........C........T.....A..--....T..T.......-......  64314374
                                                               \                
                                                               |                
                                                               C
1        208118307  ..A.-..---.......C.-.......T.....A..G.T.A.C..T.......T......  208118253
1        328557740              ......C........T.....A.CC...GTT..........T......  328557693
1        535320252  ...A-..A..T......CC..............A..GG..GTT..........T......  535320186
                               \                     \                          
                               |                     |                          
                               C               AAAAAAA
1        4492255    A..A-.........C............T..G..-.ACC..GTT..........T......  4492313
                             \                                                  
                             |                                                  
                             T
1        23345442   ...C-..A..T......CC.....C..T.......GC-..GTT..........T......  23345500
                               \                                                
                               |                                                
                               G
1        183253790  ...A-..A.........C.....TG..T............ACC..........T.T....  183253731
                               \                                                
                               |                                                
                               G
1        27093506                .............AT......C......G.G.........TA....C  27093460
1        35874911   ...AGTA.CT......GCC........T.........-..GCT..........TT.....  35874853
1        33224017   --.....A..TG....TCC..............A..C-..GTT..........T......  33224075
                          \      \                                              
                          |      |                                              
                          C      G
1        35812370                          ..........A.C.....TC..........T.T.A..  35812334
1        416434156            ....A............T---.........GTT..........T.T...A  416434203
                                                         \                      
                                                         |                      
                                                         A
1        8419863                    ..C...A....G.......CC...GTC..........TT.....  8419820
1        344845642  ...C.....---..A..CC...A....A.....A..--..ACC..........T.....A  344845699
                         \                                                      
                         |                                                      
                       TAG
1        488490955  ..A.-...---......CCA..............CCC-..GTT..........T...T..  488491009
1        514656848  ...A-..A..T.......CG....C..G........C...GTC.....T.A..T......  514656789
                               \                                                
                               |                                                
                               G
1        26839585                ....CC.....G..T........C...GT.......C...TG.....  26839539
1        29274447              ..........A..T..T....GA....T..T.........CGT......  29274399
1        36314536                .....C........T.....A.CCC..GT.G.........T......  36314582
1        57710904   ...A-...T...A.T..CC........A....AA.CC.A..--..........T...T..  57710846
                              \                          \                      
                              |                          |                      
                              T                          G
1        105468596             .......A..............A...G..CC......T.T..T..G...  105468644
1        115328831              ..A............T..AG.G......CT.G.T.......T......  115328878
1        218728269  .....AGCT.-.A....CC..CA....T..T..A..C...CT...........T......  218728211
1        272971060             .......C........T..T..A.A....GTT...T......T......  272971012
1        336092325  ...A.TA.CTG.......C..............-..CC..ATT..........-.T....  336092382
1        380995650             ......CC........T.....A.C....ATC.......T..T......  380995602
1        402180475  ...A-..AA.T....G.C.........T..A..G.AA...A--...T.............  402180418
                               \                                                
                               |                                                
                               G
1        437885510             .....A...A......T.....T.A....C..G.T...T...T......  437885462
1        506945307      ......---....C.......G.TG.T.........CT.GA........T.T....  506945255
1        513400813             ......C....C....T..GG....C....T.GA........T......  513400861
1        526868493                    .........T..T..A..CA...G...........TT.....  526868534
1        2437032    ..GAC.A.CTG.....TCC........T.....A..C.TG.-.......G...T......  2436974
1        460543745              ........A......TT.T..A..C...CC........CA.TT.....  460543698
1        517621412  .-..AAA.---......CC........T.....                             517621440
1        293003504             .......C..A.....T.T...AT.....GTT.A........T......  293003454
                                    \                                           
                                    |                                           
                                   AT
1        38065337                ..........A...T...C.GCC....CT.GA........T......  38065291
1        55067879                ....CC........T.....A.CC.T..TT.A........T......  55067833
1        105732338                 ..C..A......AT...........GTT..........T.T...A  105732382
1        107335024             ......A.G......AT.....A.CC....TC..........T.T....  107335072
1        113192335  TC..CTACAT......TC.G.......T....GA.C..A..-.A....T....T......  113192393
1        174929006              .......G.....G.TA.T..AGC....GTT......T...T......  174929053
1        214405258                  ...........T..G..ACAC...C............TA..A..  214405215
1        218627707               .......A.C...AT..T.....C...GTT..........T...G..  218627661
1        232755703  .A.A-.....T......CC.T......T.....-..CC.C..T..........-......  232755761
                               \                                \               
                               |                                |               
                               G                                T
1        256797456             .....G.C........G.....A......ATC.....TGA..T......  256797408
1        287547049  ...-.G.A....A....CC....T...T..T..A.CC...ATT..........T......  287546990
                              \                                                 
                              |                                                 
                              T
1        297687090                ...C....A....T........G...AT.G.T.......T...TT.  297687135
1        394310305  T..A....---.......C.A......T.....A.CCCTG.TT......C...T......  394310364
                        \                                                       
                        |                                                       
                      CTA
1        403956057             ................T..T.GA.CCC..G..G.........T......  403956105
1        404207325             ...........TA..A....C.T.C.A..C............T..CT..  404207374
                                               \                                
                                               |                                
                                               A
1        407091524  ....-..A..T...........AT...T.....A.C..G..--.........CT......  407091582
                               \                       \                        
                               |                       |                        
                               G                       C
1        438141770               .............AT........CAT..T.G.A......CT......  438141724
1        441249486  ...A-.....TG....T..G.......T..T..A.CC...CT...G....A..T......  441249427
                                \                                               
                                |                                               
                                A
1        441278406             .......C...A....T.....GGC....GTC..T.......T......  441278358
1        455433597                   ....A.....T.....A.CC.T.GCT..........T......  455433639
1        476152113               ....CC........T........CC...TT..T....A..TT.....  476152067
1        505977738             ...............AT..T..A.C...C.TTG.........T......  505977690
1        11286713   ...A-..A..T.A.....C........T..T..A..C-..GTT......T...T......  11286655
                               \                                                
                               |                                                
                               G
1        104621535  ...TA..A.......G.CC....T..AT.....AC.A...GTC.A.......CT.....A  104621472
                              \                          \                      
                              |                          |                      
                              T                        CTC
1        218213112  ..A.-..---.......CC........TT...G-.GCC..ATT..........T......  218213058
1        375067292             .....TCC........T.....A.CC...GTT..T.......T......  375067244
1        441771365  --.....AA.T..A...CC........T....AA.CCC..GTT..........T......  441771306
                         \     \                                                
                         |     |                                                
                         A     G
1        481074180  ..CC-..A.........CC........TA.T..A....T..TT...A......T......  481074241
                              \                        \                        
                              |                        |                        
                              T                       CT
1        510661065  ........---..A...C.GA......T...C.A..A...CCTGC........TA.....  510661124
                         \                                                      
                         |                                                      
                       TAT
1        531296456  ...TGT..CTT......CA.....C....--------..C.G.A....T....TT.....  531296507
1        391645601  ....-..A..T......CC........T.......CC...GTT..........T......  391645542
                               \                                                
                               |                                                
                               G
1        300816263                    .........T.....T.C.....TACAT..............  300816304
1        536194519  ...TA...A.T.....-.C........T.....A.A.CGG.-...........T...A.A  536194461
                               \                                                
                               |                                                
                               G
1        135126283  .-.C...A.-.......-....A....T.C...-.A....ATT.......A..C....CA  135126340
                                  \                                             
                                  |                                             
                                 AG
1        199417208  A.GACT.A.....G...-...A.....T.....A..C...GTTG....T....T.T.T..  199417267
                              \                                                 
                              |                                                 
                              T
1        520340764  T..A-.A...-..C....C........T..A..A.G.C..----.........T...T..  520340819
                                  \                                             
                                  |                                             
                                 AG
1        35075504               .......G.......T.......C.C..GT...........T.....C  35075457
1        386631619             .....T..........T.....A......CTTG.T.......T......  386631571
1        420214557  T..A-..AA.-.....TC..T......T.....T.C....GTT..........T......  420214616
                                   \                                            
                                   |                                            
                                  CA
1        437922344               ....CC..A....AT.....A......ATC..........T......  437922390
1        498604475               ..............T.....A.C...CACAG.........T......  498604521
1        6198593               .....T.......G........A.A.A..CCCA.........T..C...  6198544
                                      \                                         
                                      |                                         
                                      G
1        15104715                     .........T..T..A.CAG..C....A.......T......  15104674
1        75369516   ...-A..A..G.A....AC...A...A..T...-.A....--.GA.T...A..TA.....  75369460
                              \                                                 
                              |                                                 
                              T
1        87752459                      ........T.....A.C....GTT.T........T.....G  87752419
1        107234042  ...AAAA.CT........C....T...T...AA-.CC...GCC..........T....C.  107233984
1        110824537                ...C..T.....AT..T..A.......T.G.........T..C...  110824492
1        114905414               .....C........TT.TC....C...CTC..........C......  114905368
1        138429423  ...-...A-.T......C.........G...A.A..C...GTCG...........T....  138429482
                                  \                                             
                                  |                                             
                                 AT
1        201419859                    .....G...T............CTTG.........TT...C.  201419818
1        258115252               ....C.........T............GTT.A.T......T.T...A  258115298
1        299356164                     ........T..T..A.CC.T.GCC................A  299356124
1        504364436  ...-...A..T.A....CC....T.........                             504364404
                                \                                               
                                |                                               
                                C
1        527397424               ....CC........T..T..A.CC...GTC.........AT......  527397378
1        275585745  ...TC..C.AT......C..A.....AT.G...T.CC.G.CT..--.......T.....G  275585687
                               \                                                
                               |                                                
                               G
1        461046141  A..TA..A..T.....T.C...A..........A.CC-..GTT..........T.T....  461046200
                               \                                                
                               |                                                
                               G
1        518396605  .C.T...A-.T..........T.....T.......C...CCT.GA...TG...T..C...  518396665
                                  \                                             
                                  |                                             
                                 AT
1        2649983                 .......AAA....T.C.....AC...CT.A.........T......  2649937
1        5079781                      ...T.....T.C..AA..GG...TC..........T......  5079740
1        30428665                      .......AT...C.A..C...GTC..A.......C......  30428705
1        46337058                      ........TT.T..A....A.GTC..........T......  46337098
1        53860162                     ........AT..T..A.C....CT.......T.....T.AG.  53860203
1        54849686   .....-................A....T..T..A.C.G..CTC.T.....C..T.....A  54849627
                              \                                                 
                              |                                                 
                              T
1        58896523                      ........T..T..A.CC...GTC..........T.....A  58896563
1        74710423                .....AAA..T...........CAG..CT...G.......T......  74710469
1        98759733                .....A....A.G....T..A.G.A.....ATT.......T..CT..  98759779
1        123410831               ..................C.A.C.....TAGA........TTT....  123410785
1        134238825             ................T.....A.CC...GGC.C..C.....T...T..  134238777
1        138974640                    ....A....T.....A.CCA...TC..............T..  138974599
1        146090375                 ...C.......A........CC...CT..AT....A..T.T....  146090419
1        160323277  T...CT.A..T......CC...A....T.T...AT...A....A--.......T......  160323336
                               \                       \                        
                               |                       |                        
                               G                       C
1        175595883              .....CC.A.A....T.....A.A....G.A..........T.T....  175595930
1        207868979                    .....T...T..T..A.C.G..CT.A.........T......  207869020
1        216498911                    .........T..T..A.C.G..ATA..........T...T.G  216498952
1        271236540  ...-.G.A..T.....TCC...A....T.....T.CC-..GT...........T..C...  271236482
                               \                                                
                               |                                                
                               G
1        275811338                     .......A...T..A.C.G...TC..........T.....G  275811378
1        323461687            ................AT....CA.A....CTA..........T..AT..  323461736
1        325335412                        .....T............GTC...T......T.....A  325335375
1        332049533               ...A.....A....A.....A.C....GTT......T...T.ACT..  332049579
1        421153963               .....A..AA...AT.....A.C....CTC.T........TG.....  421154009
1        435090636  A..A-..AC.T................T.....A.C...C.TTG.....C...T....T.  435090577
                                \                                               
                                |                                               
                                T
1        450609642             ......CC...T....T.....A..A.TAC...C........T......  450609594
1        456554144               .....A...C....T.....A.C.G..G.C.T........CA.....  456554098
1        465819736               ..........T..AT..T..A.C....CT..T........G...TG.  465819690
1        481389086             ......CC........T.T...A.CC...GTT..........T......  481389038
1        509674589                ..........T..T..T..G.CC..CCT...T.......T......  509674544
1        537265873  ...TG..A..T......CC...T....TT...GA.----------..C.....T......  537265823
                               \                                                
                               |                                                
                               G
1        139021985  ..-.A..A........T.C...AT...T.C...A.A.G...T...........T.T....  139022045
                              \        \                                        
                              |        |                                        
                              T        C
1        530136753  ...A-..A..T....T.CC.A......T.C.C..C.--...T...........T......  530136694
                                \                               \               
                                |                               |               
                                T                              TG
1        3895605                       ..A.....TG....A......CT...........T......  3895645
1        413157888  ...ACAA.....A.......T...C.AT..T..A..--...G...........T......  413157828
                                         \                     \                
                                         |                     |                
                                         A                    CT
1        175176776  ...A....---......CC........T...A.A....G..TC.--.......T.....A  175176720
                                                       \                        
                                                       |                        
                                                      AC
1        385169287                     .......CT.....A....T....A.........G.T....  385169327
1        34652597   ...A....---.....--...CA....T.....A.C..T.GCC.......A..T......  34652540
                     \                                                          
                     |                                                          
                    ATA
1        28254423   T..A-.....TA.....CC.......AT.....G.CCC..ATT...........T-....  28254480
1        438360     .A.TA.....T...........----------...G..-----.......A..T.....A  438315
                               \                                                
                               |                                                
                               G
1        25129657                     .....G...T........GA..CTC..........T......  25129616
1        104482518  ...ACTA.TT.......A.G......AT.....GG.CA..C...-.T......T....CC  104482458
                                    \                       \                   
                                    |                       |                   
                                    T                       C
1        105106450                     ....A...T..T..T.......TC..........T.T....  105106490
1        111404618                     ......T.T........C...GTC.A........T......  111404578
1        271858951                     ........T.....A.CC....TC..........T....C.  271858911
1        376165801                     ........T..T..A..C...GTC..........T......  376165761
1        443684229            ............A....T.....A.C....CT...........TAT....  443684180
1        479526899                     ........T.......C.CT.GTC.......A..T......  479526939
1        497672892                ......A......T..T..A..CA..GTC..T.......T......  497672847
1        532762338                     ........TT...GA.GC.T.....T........T......  532762298
1        526254367  ...TA....---......C.......AT...G...ACCA.GTT..........T......  526254424
                         \                                                      
                         |                                                      
                         G
1        231404                        ........T.....A.CC...ATC..........T....CA  231444
1        11253208                      ........T.....A.CC...G.C.....T....T..C...  11253168
1        19167737                     ........C...A..A......GG.A.....TA..T......  19167696
1        22577513                     ..................C..AGCCA......A..T......  22577472
1        39360927                      ......G.......A..A...CT...........TT....C  39360967
1        78144123             .......C.........T.....GC.CC..CT.....C.....T......  78144172
1        109770429                     .......ATA.T.........ATC...T......T......  109770389
1        114485130                     ........T.....A.C....GTT..........T......  114485170
1        123115299               ....C.........T..G..A.G.....T.GA.....T..C......  123115345
1        139611316                     ....GG........A..C..CGCC..........T......  139611356
1        166183099                     ........G.....A..C...ATT...T......G.....A  166183139
1        180809615             ...A..CA..............A.CC...GTT..........T......  180809567
1        213344749                     ........T.....A.C....CTAAAA.......T......  213344789
1        224689910               ....C.....A..AT.....G.CC....T.A.........T......  224689864
1        256541503                     ........T.....A.C..T.GT...........T.....A  256541463
1        274440657                    ......C.AT.....A..C...CT.G.........T......  274440616
1        348897975                 .......A....T.....AG..C..C..G.T.......T.T....  348898019
1        362471575                     ....A...T........C...ATT...T......C....C.  362471615
1        392107046                     ........T.....ATC....ATC..........T.T....  392107086
1        430032370                     ........T.....A..CC..GTT.A........T......  430032330
1        502179172               ..............T......C.....CT.G.T.....C.T..C.C.  502179126
1        529926106                     ...A.G.....T.....C....CAG.T.......T......  529926066
1        167771556                    ....A....TTG..........GTC........G.T.T....  167771597
1        299345654  T..A.T............C......TAT.-...T.ACC..ATT..........T......  299345596
1        440856744                    ..T......T.....T.CA...GTC..........CT.....  440856703
1        482104688  ...A.TA.CTG....GTCC........T.....A.CCA.A.T...........T......  482104749
                                                               \                
                                                               |                
                                                              TC
1        509342112  ...A-..TA.-...A.GA...AA....T.....A.C..T.GTC.......A..T......  509342053
                                       \                                        
                                       |                                        
                                      CC
1        275298237  ...AATA--.............A....T..TG.A.C...CAT.AT........T......  275298296
                                   \                                            
                                   |                                            
                                  CA
1        374198979  A.-.A..A..........C..AA....T.......CC-..ATT.......A..T.T....  374198921
                              \                                                 
                              |                                                 
                              T
1        414120914  ..-.A...---.......G.A......T..T....C.-..GTT..........TT.....  414120968
1        438446808                     ........T....AA.CC...GTC..........T......  438446768
1        473498045  .....TA..T...G...CC..A...........A...C..ATT...T......-...G..  473498103
1        511857089             ...........T....AA.TG..T.C...CG.A.........T......  511857040
                                      \                                         
                                      |                                         
                                      C
1        174233918  ...AA..A..T.......C..............A.---.CC...T........T......  174233859
                               \                               \                
                               |                               |                
                               G                              TT
1        276166399                    .....G..AG.............T...........T..C...  276166358
1        516163345  ...C-..A.........C.-..A....T......GCC...ATC.....T....T.TG...  516163287
                               \                                                
                               |                                                
                               G
1        184842613                     ........T.....A.C....GTT..........T.....A  184842653
1        267750726  ..A.G..---.......CC..A.....T.........G...---....TG...T......  267750671
                                                       \                        
                                                       |                        
                                                      CC
1        483355274  ..A.-..---..A....CC..A.....T.T..-..A.C..CTA..........T....C.  483355328
1        41753881   ...AGTA.TTC......................-.ACC..GTT..T..G....TT.....  41753823
1        141371488  ...A-..A..T..CA..C.-......AT.....A.C....ACC..........T.....G  141371546
                               \                                                
                               |                                                
                               C
1        373663899  ...C.TA.C..GA....CC........T......-..G...TT..........T...G..  373663957
1        76950469                      ..A.....T.....T......ATT....C.....T.....A  76950509
1        101733877  .C.A...---...G...CC........T.......C..G..--..........TT.....  101733932
                                                        \                       
                                                        |                       
                                                        C
1        294045608  ....-...---.A.....C........T.....A.CC-..GTT..........-.T....  294045555
1        321622760                     ........T.....A.AC...GT........AC.T......  321622720
1        57244052                     ........AT.......CC...GTT..........T...T..  57244011
1        115022505                 ............TT...........CTC.....T....T...T..  115022549
1        120453890                     .......CT.....A...AT.GTC...T......T......  120453930
1        341298394                      .......T...A.A......GTC..........CT....A  341298433
1        521037096                      ......A...T.GGCC....G..G.........T......  521037135
1        524872258               ....CC.A......T.....A......CT.G.........T......  524872304
1        525679343                 .........C....T...A.CC...AT.G.........T......  525679387
1        526749197                     ........T.G...A..C....TCA.........T...T..  526749157
1        528530079                     ...A....T......C.C..CCC...........T......  528530119
1        7961497    ---....A..T......CC..A.....T.....A.C..G..--.A........T......  7961553
                               \                        \                       
                               |                        |                       
                               G                        C
1        319534673      ........TA.C.................A.G....CT.AA........T.A....  319534617
                                    \                                           
                                    |                                           
                                    T
1        77143607   AC...A....C.-------...A....T.G...A.....GCTTG.........T......  77143659
1        108760552  ...-...AC.-.....T.C........TTCT..T.C....CT......T....T...T..  108760493
                                   \                                            
                                   |                                            
                                  GA
1        109763866                      .............A..C...ACT......T...T.TC...  109763905
1        147868520                 ...C....G...T............CCA...T......TT.....  147868564
1        198811287  -.G....A.........CC..AC....T.....A..G...CG.G.......C.T...T..  198811227
                               \    \                                           
                               |    |                                           
                               A    T
1        302388754  TG.A.-.A..T......CC...A......G...G...G..GGC..........TTT....  302388814
                                   \                                            
                                   |                                            
                                  TG
1        345766657                     ..A.....TTG...G......CT........C..T......  345766697
1        387009333  ...-AG.A...G.........A.A...TA....ATCC...CT.CA.........T....A  387009392
                                 \                                              
                                 |                                              
                                 A
1        12529055                      ........T...A.A.C....GTC..........TT..TC.  12529095
1        101635656  ..-.A..A..TG.G.GACCA.A.....T.G...A....A..--......CA..T......  101635598
                                                       \                        
                                                       |                        
                                                      CC
1        105182283  ..AA-...-....--..C.........T.....T..C.T.CTC..A....T..TT.C...  105182228
1        141794342                     ........T.....A.CC...GTC.C........C.T....  141794382
1        165771567             ......C.-....G..T.....A.CC...GTC..........T.....A  165771614
1        207057835  ..A..-..---......CCAA..T...T..T..A..C-..GTT.T........T...T..  207057889
1        348201718  ....-......CT..-......A....T.....G......GTCA.T.......G...G..  348201775
1        98912008              .......C.C......T.....A.....CATT..........T......  98912058
                                         \                                      
                                         |                                      
                                        TA
1        241646593  ...AA..A.......T..C..............A.C.....TC.......A..T.....A  241646533
                              \                                                 
                              |                                                 
                              T
1        13826033                    .......C..A.....AT......T..A........T......  13825991
1        500589847                       ......T.....T..C.....CA...........T...A  500589885
1        519085133  GA..-..A......A..CC........T.....A.CC-..GT...........T......  519085075
                              \                                                 
                              |                                                 
                              T
1        79958311   AC.TA..A..T.A....CC........T.....A..CC.A.T-...T......T.T....  79958252
                               \                                                
                               |                                                
                               G
1        515253382  ......AAC.......TC.........T....GA.CC.A..--.....TG...T..C...  515253325
1        291100147             ...............AT...C.A.......T.G.........T....T.  291100099
1        363187905                       ......T..T..A.C.....CC..........T......  363187943
1        482284181  ..A.-....---.....C.-.............G......GT...A..T....T.....   482284128
1        497123486  ....ATA.C......C.C.-.A..CG.A.....A......GTT..........T......  497123545
                                                         \                      
                                                         |                      
                                                         C
1        507737777  ..AACT.CT...............--------...G.....G...........T.T.TG.  507737726
1        25644084                        ......T.....A.C....GTC..........T....C.  25644122
1        73035567                      ...C...AT..........A.CTC.............C...  73035527
1        164393283                       ....G.......A......GTT.A.....T..T.T....  164393321
1        211393978                  ...........T..T..A.CC...GTT..........T......  211393935
1        284231264                      ...G............C.T.GT.G.........T......  284231303
1        294867296                 ........A...T......G.C...CT.A.T.......T......  294867340
1        312512275                 ..A.........T.......CC...CT.G.T.......T......  312512231
1        487131932                       ......T.....A.C..T..TC.......C..T......  487131970
1        274208888  ...CC.A.CTG......CC....A...-----.........--..........T......  274208833
                                                           \                    
                                                           |                    
                                                         CCG
1        459221108            ...........AA...AT...........CCTTG.........T.....C  459221058
                                     \                                          
                                     |                                          
                                     C
1        7246407                          .....T.......C..T.GTT.......A..T.....G  7246444
1        23115958                  ..C........AT.....A..C.G.GT.G.........T......  23115914
1        70106954                   .....A.....T.T..C..A.G..AT.AA...............  70106997
1        111548433                       .......T.....GCG...CT.G.........T..C...  111548471
1        133000812                     ........T.....AG...T.CT.A......A..TT.....  133000852
1        192738583  ...TCT.A....A.....CA......AT.T...A......A..--........T...T..  192738523
                              \                         \                       
                              |                         |                       
                              T                        CA
1        280331307                       ......T..T..A.CC...GT...........T......  280331269
1        290637648                     ....A.........A..CA..GTT..........T.T....  290637608
1        399764186                       ......T..T..A.A....CTTA..T.T...........  399764224
1        414246076  T..C.TA.CT.......................                             414246108
1        441420905                       .....AT.....G.CC...GCT...T............A  441420943
1        477045819                    ....A....T.....A.C....GCC.....T....T.....A  477045778
1        481914850                       ......T.....A..C...CTCA....T....TT.....  481914888
1        482776982                       ......TT....A.C....CT...........T......  482776944
1        504155703                       ......A.....A.CCA.CA.A.....T....T......  504155741
1        509408503             .............G..T.....T.A.C..GTT..........T.A....  509408455
1        515789357                      ......AT..GC.T.......T.G.........T.T....  515789396
1        217177634  ...C-..A..-....T.A...............A......GTT..T.......T..A...  217177575
                                       \                                        
                                       |                                        
                                      CC
1        512104526  ...A.T...--.......C........T.......CC-..GTT..........T......  512104468
                          \                                                     
                          |                                                     
                         AA
1        42366187                        ......T.....A.....C.TCA.........T......  42366149
1        206508353                    ...............A....G.CT...........T...T..  206508394
1        450401874                       ......T...A.A.......TC..........T...T..  450401912
1        26075210              ................T.T....C......TTA.......C.T......  26075258
1        78888310                         .....T.....A.C....GTT..........T......  78888347
1        135255016             .......--.......T.....A.GC...GCC..........T.....A  135254970
1        514666138  ..AC...A.-...G.............T.....TCCC......-A.A...A.GT......  514666197
                         \                                  \                   
                         |                                  |                   
                         T                                  C
1        42938427               .....CC.......AT.....A.AG....T...........T.....G  42938474
1        189632322  ...AC.ATCT........C...A..-.T.....A.CAG..GGT..........T....G.  189632264
1        419819960                    .........T.....A.A.....TCA......A..T.T....  419819919
1        235951420  ...A-..A.........CC.TT.....T.....A.C.-..ATT......CA..T......  235951478
                               \                                                
                               |                                                
                               G
1        409663475              .......-.T...........A.C....G.C..........T.T...A  409663521
1        24150074                        .....TT.....A...G...G..........GT....C.  24150112
1        30978750                         .....T..T..AG.....C.......T....TG.....  30978713
1        82601086                         ...........A..A...CGAA..T......TT.....  82601123
1        111119721                    ........AT....C..C.....G.G.T.......T..C...  111119762
1        139063948             .......--......AT..T..A.CC.T..TT..........T......  139063994
1        175155849                        .....T.....A.CC...GTT..T.......T......  175155886
1        175526036                       .....A....AC...C....T.G.........T.T....  175525998
1        192995555                      .......T.C...A...G..ATT..........T......  192995594
1        267278476                     ........T....GA...G...TT...T......T.....A  267278436
1        301910775  .A....CT.--.....T.C....G...T.......CC-..GTT..T....T..-......  301910830
1        370717640                       ......T.....A.CG....TC...T...T..T......  370717678
1        371925800                    ....A....T..T..A.AC....T.A......A..T......  371925759
1        387333535                        .....T..T..A..C...ATC..........T......  387333572
1        401066722                         ....T.....A..A...GTC.......A..T.....A  401066758
1        468076475                     ..............A..A....TAAAT.......T..C...  468076435
1        468703961                     ........G.T...A..A....T.A.........T.T.T..  468704001
1        500144156                     ............A.A.CC....G.AT........T......  500144196
1        518501863                       ....T.T.C...A......AT...A....T..T......  518501825
1        529324588                      .......T...C.A.CC...CTC..........T......  529324549
1        30492115   .A.-...A....A............T.T...ACT.C--.C..T..........T......  30492173
                              \                                  \              
                              |                                  |              
                              T                                  A
1        149130359  .CA.-..---.......CC........T.....-..AC..--..T.AC.....T......  149130307
1        282038796                       ..........A.A.C...ACT...........T.T....  282038758
1        344156050  ...A.T.......--..C.....A..A...G..A......C..AA.A......TT.....  344155991
                    \       \                                                   
                    |       |                                                   
                    G      TT
1        359671101               .....CCA............A...C...T....T..CT..C......  359671055
1        478507587  ...A-.......A...TCC........T..T..A..C-..GTT.T...--...TT.....  478507530
                              \                                                 
                              |                                                 
                             TA
1        537702144  G..TA..ACT......-.....TT...T..T..A..C..CGT.AA........T......  537702206
                               \                                                
                               |                                                
                            CTTT
1        528651436  ...A.-..A...C........A.....T.....A.C....GTT..........T....C.  528651377
                              \                                                 
                              |                                                 
                              T
1        12959718   ...AA..A..TG..A..CC...A....T.....A.CC.G..--..........T......  12959776
                                \                                               
                                |                                               
                                A
1        347710844             .....TC....-....T.....A...A..CT...........T......  347710891
1        213769145  ...T.A-.C........CC........T.....A.CC-..ATT..........T.T.A..  213769088
1        533874594                          ........G..G....CT..A........T......  533874629
1        404309794  ....-..........G.A..-A.....T...A.AGC....C.AA.........T...T..  404309852
                              \                                                 
                              |                                                 
                              T
1        166184474                         ..........G.C....GTT..........T......  166184510
1        198754146  AC.AA...---......C.........T.....A....G..--......T...TT.....  198754201
                                                        \                       
                                                        |                       
                                                        C
1        506336900  ..G......----....CC...-....A....A....G..AT...........T...T.C  506336843
                        \                                                       
                        |                                                       
                      GTA
1        54109697                      ........T.....A.GC...GCT..........T......  54109737
1        101507201                         ....T...A...C....GTC..........T.T....  101507237
1        108190563                         ............CC...GTCA.........TT.....  108190599
1        194438495                     ........T.....A.......T.G.T.......T.T.T..  194438535
1        205753901                     ......G.......A.C.A..CT...........TA.....  205753941
1        277782065                     ........T.....A.CA..A.T.G.........T......  277782105
1        310906224                     ........T.....A...A..ATT...A......T......  310906264
1        496937420  ...A.TA.CT........C...A.---....A.A.CC...--...........T.T..C.  496937474
1        522846453                        ...T.T.......CC...GTC..........T......  522846416
1        410745829  ...A-...A.T...........-..........A.CC..AATC.....T....T...A..  410745887
                                \                                               
                                |                                               
                                T
1        6492017                       ....A...T...........CCCCA.........T......  6492057
1        24930487                    ..........T..A....CCC..CT...T.......T......  24930529
1        27574206                      ........T.....A.AG...GT.G.........T...A..  27574246
1        28311660                .....G........T.....A.GC..CATC..........T.T....  28311707
                                         \                                      
                                         |                                      
                                         T
1        29022005                          ....T.....A.C....G.C........G.TTT....  29022041
1        41603771                          ........A.A..C...GT........AC.T......  41603735
1        63411810                     .....T...T.....A....T.GTT........G.T.T...A  63411769
1        66357130                      ........TG....A.C....GTC..........TT.....  66357170
1        159661874                     ........TG.T..A.C....C.T......G..........  159661914
1        172614359                     ..T.....T.....A...C.AA.T.A........T......  172614319
1        279999680             .......--.A.....T....GA.C.C...TT........G.T......  279999634
1        309314874                     ..A.....T.....A..C.T.AT...........T......  309314834
1        345527637                     ........T..T..A.CC....TC..........T.T....  345527677
1        360708507                      .......T....CA......GTT.......T..T.T....  360708468
1        425332049                     ..............TCAC...GTT..........T......  425332009
1        460512255  ...A-..A..T.....T.A.......AG.....A.AC-..GCT..........T......  460512313
                               \                                                
                               |                                                
                               G
1        486874142                   ....T.T...T.............TTG...C.....T.T....  486874100
1        490442997             ......CC..A.....T........CA..GTC............T..C.  490443045
1        498695807  ...A..A.CTG......C.-.............A.CC.T.GTC.......A..T.....A  498695749
1        527651806                      ................CA..AT.A.TG......T.T....  527651845
1        529654046                     ........T.....A.C.CT.GTT..........T......  529654086
1        530578719                     ........T.......CC...GCC.........CT...T..  530578679
1        532987557                        ...........A.G....CTCA.........T......  532987520
1        130873702  ...AG..A..T......CC...A....T.....A..C-..GTT..........T......  130873643
                               \                                                
                               |                                                
                               G
1        493912850  ....-...---......CC........T..T..A.C....GTT..........TTG....  493912794
                                           \                                    
                                           |                                    
                                           A
1        307653243  GC.CA.....T......CC........TT....A..C...G.----....A..T.T.T..  307653299
                               \                                                
                               |                                                
                               G
1        439061333  ...C-..A..T...T..CC........T..T..A.CC-..GT...........T......  439061275
                                \                                               
                                |                                               
                                T
1        519078896  ...A-..A..T........-..T....T.....A.CC....TT..........C......  519078838
                               \                                                
                               |                                                
                               G
1        155203243                     ....T..A......A.C....G.T..........TT.....  155203203
1        202622027  ....-..A..-......A......T..T.C...A.CC-..GTT..........T......  202622083
1        298541271  ..CAG...---......CG........T..T..A..C.TG.T.-.........T......  298541326
1        456601378  ...A..A.........TCC........TG.T..A.A...CA.C--.....A..T......  456601321
1        48030500                     .........T....AA.CC....CC............T....  48030459
1        276825186  ..A.-..---.......CC....A...T.....A.CC-..ATT..........T.-....  276825133
1        142735755                          ...T..TC........G.A.C........T......  142735790
1        160566928  ...C-..AC.T......CC........TT....A.C....ATT..........T......  160566867
                               \       \                                        
                               |       |                                        
                               G      CC
1        519092474               ....CC.................A...CTCA.T.......C......  519092427
                                            \                                   
                                            |                                   
                                            T
1        28379876   ..CA.-......A....CC..A.T...T.....-.CC.G..--.................  28379820
                              \                                                 
                              |                                                 
                              T
1        29729020             .......CC....G...T...A...C.G..GTT..........T......  29728970
                                            \                                   
                                            |                                   
                                            G
1        475966022                        .....T.....A.C.....TA..A.......T......  475965985
1        93319194                      ..A.....T.....A..C...GTT..........T......  93319234
1        110056003                         ....T..T....C...CC..GT........T......  110055967
1        131002546                     ........TT......C.....TC.......A..C.T....  131002506
1        439800530                          ...T.....A.C.....TAA.........T......  439800565
1        446647901                         ....T.....A.CC...CGTA.........T......  446647865
1        456030116                     .......AG.....A.C....CTT..........T......  456030076
1        509843918                     .......AT.....A.C....ATT..........T......  509843878
1        32886944               ...............TTT...A....A..TT..........T...T..  32886897
1        174274715                     ......TTT.....A......GTC..T....A..T......  174274675
1        525095249  ...A-..A..-...----------.T.....G...CC..CCT.A.........T......  525095202
1        9876275                      ...A.....T.......CC...CTC.....T....TT.....  9876316
1        33169126   ..CA-..A.-......TCC....A.........T....G..--..........TA..TC.  33169068
                                  \                    \                        
                                  |                    |                        
                                 AT                    C
1        57645745   ...AA..A..T......AC...A....T..T..AT.....----......T..T...A..  57645689
                                \                                               
                                |                                               
                                T
1        348039431  .C.AG...---......C.........T.....AGC..G..--......CA..TT...T.  348039376
                                                        \                       
                                                        |                       
                                                        C
1        29152794   ...ACTA.C.G.......C.A......T..........G..--..........T......  29152736
                                                        \                       
                                                        |                       
                                                        C
1        111599159  ...A.T.A..-....T-----............A.C....CTC..........T......  111599212
1        268970736  ..A.-...---......CC....A...T.....T.CC-..GCT..........TT..T..  268970790
1        269056958  ..A.-...---......CC....A...T.....T.CC-..GCT..........TT..T..  269057012
1        194748387  ...C-..A........G.C.A......T..T..A..--.C.............T......  194748329
                               \                               \                
                               |                               |                
                               G                               C
1        337919333  ...A.TA.A..A.....CC....T...T.....A.CC-...TT...T......T.T....  337919392
                                \                                               
                                |                                               
                                A
1        528020133  .A.A-..A......C..CC........T.....A.C.-..GTT..........T......  528020075
                              \                                                 
                              |                                                 
                              T
1        29913459   ...C-..A..T..A....C.....C..T....G.C...G.C--.....T....T......  29913400
                               \                     \                          
                               |                     |                          
                               G                    AC
1        88331841                  .......A-................CTAA.........T......  88331798
1        266495914       ............CC.......AT........C.T..T........A..T...T..  266495971
                              \              \                                  
                              |              |                                  
                              T             CA
1        290576968  ....-..A..........C.A......T.....A.ACA..ACT..........T..A...  290577029
                              \                                                \
                              |                                                |
                              T                                               CA
1        140847029          ..T......C........C......A.C....A.T......CA..T.T.-..  140846979
1        439597755             .......--......ATA......C....GTT..........TT.....  439597801
1        506185004             .......C.....G..GG....A..GG..C.C..........T......  506184955
                                           \                                    
                                           |                                    
                                           G
1        14971792                          ....T.......C....G.C...TC.....T......  14971756
1        61762957   ...A-..A..........C....A..AT.....A.CCCTG.T.-......T..T.T....  61763015
                              \                                                 
                              |                                                 
                              T
1        205562154  ....AT..---......CC........T..T..A.CC...GTT...........T.A..A  205562212
                                       \                                        
                                       |                                        
                                      CC
1        289702465                           ..T............GTC........C.TA.....  289702431
1        430376679  ...AG..---..A....GA.......AT.....A.C--.A.GT..T.......T......  430376733
1        481554091                          ...T.....A.C....CTT..........T...T..  481554056
1        51878597             .........-.......TT.TA.A.C....GTT...........T.....  51878645
1        322108150  ...A-...---.....TCC.....T..T..-....AC...GTT..........T...T..  322108204
1        507301276  .C.A..ATCT.......A....T..T..-----.......GT.G.T.....A.TT.G...  507301219
                                         \                                      
                                         |                                      
                                       ATT
1        716396                         ..A.....TG...A.C......AA.........T......  716357
1        6578986                         ......TT....A..C....T...........T....C.  6579024
1        72198298                        ......T..A...GC.A..CT...........T......  72198336
1        110356547                       ......T.....A.C.G..ATT..........T......  110356509
1        146600940  ...A....T-..AA.C..A--......TA.T..A.CAG..GT...........T.T....  146600996
1        190949369                           ..T....CA......CTT..........T......  190949335
1        257024116                     ........T.....A..CC..ATT..........T......  257024076
1        274220332                         ....T.....A.C.....TC.C........T.....A  274220368
1        325804288                        .....T.....G....T..TA...T......T.....A  325804325
1        369252238  ..A.-...---.....TCCCA......T.....A.CC-..GTT..........T.A.T.A  369252292
1        425590438                       .....CT.....A..C...CT...........T.T....  425590476
1        519062975                       ......TG.A..........T.G.........T...TG.  519063013
1        8722631                ......C...-..G.T.....TC..G..GTC..........T.....A  8722585
1        43949468   ....CTA.ATG....T..C........T.....-.A.C..GCT..........---..T.  43949523
1        132634798  ..A..AG----.......C........T..T..A.CC-..G.T...TA.....T......  132634744
1        519777208  ...A.GA.ATC...C.TCC........T..T..AGC....--...T.......T......  519777151
1        528099611                      ..A....T....GG.CC...CTA..........C......  528099572
1        374045481  T..A-..A.........CC........T.......GC....--......T...T.T....  374045423
                              \                          \                      
                              |                          |                      
                              T                          C
1        5935856    ...A-..A..........C..AA....T.....A.C.....--...T......T......  5935798
                              \                          \                      
                              |                          |                      
                              T                          C
1        231019349  ...A.TA..-.......CC.......CT...AA.C.C....T..--.......T......  231019292
                                                          \                     
                                                          |                     
                                                          G
1        160005245  ...AA..A..........A.T..T...T.......C..-----..........T...T..  160005300
                              \                                                 
                              |                                                 
                              T
1        282618857  ...-...A..T....T.CC........T........C-..GTT..........T.T....  282618915
                               \                                                
                               |                                                
                               G
1        279204776                       ......T.......CC...CT.A.........T......  279204814
1        329494230  ...A-............C...TT....TA....A.CCC..G.TG.........TT.....  329494290
                              \                                               \ 
                              |                                               | 
                              T                                               C
1        74047952   ...TG.....................AT.....G..C...C...                  74047996
                              \                                                 
                              |                                                 
                              T
1        452695685  ..A.CT...T.----...A........T..T..G..CC...T-...T......T.T....  452695631
1        521142467  ..-.A....TG......C.........T.....A.CC-..GTT..........T.TC...  521142525
                           \                                                    
                           |                                                    
                           A
1        120735834                       ......T.....A.C....G.C.AT.......C......  120735796
1        271177472  ..A.-....---...............T.....A...AT.---.....A....TT....G  271177420
1        413710482  ...A..A..T.........-.T.T...T.....G..CG..AGT..........T......  413710424
1        540474134  -....AA.---......CAG.......T.....A.CC...ATC......T.C.T......  540474190
                                              \                                 
                                              |                                 
                                              A
1        24610319   ..AAC.G..----...T.G........TT.A....C..G..--..........T......  24610265
                                                        \                       
                                                        |                       
                                                        C
1        28880974              ......CC.........-......CC..CATT..........T.....C  28881021
1        347738275             ......CC........T.....A......GTC.A........T.TC..-  347738322
1        388443178  ..A.----.T...A...CC........T....AA..C-..GTT..........T......  388443232
1        423956952  ..CA.-....T.TAC.A.C...A....T.C...A.A..T.CT...........T...T..  423956893
                                       \                                        
                                       |                                        
                                       C
1        531687468  ..A.-...---......C.............A.AGC....ATC.....A....T.....   531687522
1        11269696   T..A-...---......CC.......TT....GT.C.A--.GA..........T......  11269749
1        25810323                         ....AT..A......C...T...........T......  25810286
1        510591892                            ........C....CC............T......  510591859
1        127521126  ...-....TTC.....A.C.......---.A..------...--A........T...G..  127521174
                           \                                                    
                           |                                                    
                           A
1        524166029                     ........T......GCC...GT...........TT.....  524165989
1        537543840  ...A-..A..---------.A......T.....A.CCCTG.T.-.........T......  537543888
1        9847306                           ....T.......CC...GGT..........T......  9847270
1        10751745                       ..T.......T..A.GC...GCT.......A..T......  10751706
1        23923549   ...A....---..A..GCC...A....T.......C--....C.....T....T..C...  23923492
                         \                                     \                
                         |                                     |                
                        AG                                     C
1        56300851                             .......A..C...GTT..........T.....A  56300818
1        98403337                      ........T.....A..C...GTC.....T....T......  98403377
1        146189498                       ......T...C.A.CC....T...T.......T.....G  146189536
1        186636725  ..A-....---......CC..A.....T.G...A.C--.C..T..........T.T....  186636778
1        197037488                       ..T...A.....A.C.C...G.......G...T......  197037526
1        274515634                         ....T........G.G.AT.G.........T....T.  274515598
1        476887801                       ......T.....T.C..T.CT...........G......  476887763
1        499217391  ...-...AA.........C........T.....TC.C...GTC..T....T..T.....G  499217454
                               \              \                                 
                               |              |                                 
                               G           TTAA
1        514309945                            ........G...T.GCC..........T...T.C  514309978
1        41429748   ...AG...---................T.....-.A.C..GTT..........T......  41429693
1        525747628  ...A-...---......CC........T.......CC-..GGT..........T......  525747682
1        522902492  ...ACTAAC........C....A....ATG......CC...--..GT......T.T....  522902435
1        185575077  ..A.C.----....C..CC...A..........A.C..TG.T.-.........T......  185575023
1        294053258  ...AA..A........TCC......G.T.....A.A.G..GCC...T....G.-T.....  294053317
                              \                                                 
                              |                                                 
                              T
1        26421416                      ........T.....-..C...CTCA.........T......  26421455
1        302606107  ...AG...---.....T.G........T.....A...C.A....--..TG...T......  302606162
                                                             \                  
                                                             |                  
                                                             C
1        507450609  T..T.T.----.A.T..CC........TT....A..C...C--..........T......  507450556
1        25188787   .....A.TTT...--..A.G.......T.....A....G..--......G...G......  25188844
                       \                               \                        
                       |                               |                        
                       A                               C
1        534537614  ...AG..T---.....ACC........T..G....C.G...---.........TT.....  534537559
                                                     \                          
                                                     |                          
                                                    AA
1        74694159   ...ACTAAC........CC........T...C...CC-..GT..A........T......  74694101
1        119538724  AC..A..A..-......C........AT..T..A...-..GTT.....G.A..T...T..  119538783
                                   \                                            
                                   |                                            
                                  GT
1        186286492                         ....T.....A.......T..A.....T..T......  186286456
1        348370372                         ....T.....A......CT...........T..A...  348370408
1        42495905             .......C........AT.....A......CT.G.T.......T.T....  42495855
                                           \                                    
                                           |                                    
                                           G
1        325941455  A...A..A.T-......CC.......AT.......C..G..--..........T......  325941396
                                 \                      \                       
                                 |                      |                       
                                CA                      C
1        375829869  ...A.--..AC......CC....G...T.G...G.CC-..ATT..........T......  375829927
                                   \                                            
                                   |                                            
                                  TT
1        6205114    ...AGAA.CTG....G......T....T.....G.CC-..GTT.....T....T......  6205172
1        233225488  ...A.TA.ATG......C....T.TT--.....A.A.....T...T.......T...T..  233225545
1        450587250  ...A-..C..T.....TCC........T..T....CC-...TT.....TCA..T......  450587192
                               \                                                
                               |                                                
                               C
1        63110545                                ...........CT...A.......T...T..  63110515
1        280705381                         ....T..T..A.C.....T.G.........T......  280705417
1        333421298             ................T..TC...C....CT.G.A....T..G......  333421347
                                          \                                     
                                          |                                     
                                          A
1        459903790  ...-...A..T................T.....                             459903758
                               \                                                
                               |                                                
                               G
1        517512626                         ....T............A.AG.T.......T.T....  517512590
1        524173148                          ............GG..GCC..........T....C.  524173183
1        28355501   ...A...A..T......CC....G...T.....A..CCTG.T..-........T......  28355439
                         \     \                                                
                         |     |                                                
                       TTA     G
1        34780859   .A.C......T.AG...CC.A.......T.T..A.CC....TT..........T...G.-  34780920
                         \     \                                       \        
                         |     |                                       |        
                         A     C                                       A
1        185689603            .......C.A.--..T.G..........T.AT.G.........TA.....  185689556
1        449865249  ...ACTA.T.....A............T...A.A.GC...GTT..-T...-..T.....A  449865192
1        483974171  ...AA...---.....TGC........T.....A.CC-..GTT..........T......  483974116
1        53083053   ...AG..---..A....--...A....T..T....CC..C.TT..........T.....-  53083106
1        520094017  ...A-..A..T.....T.C...A..........ACCC.G..--..........T......  520093960
                               \                                                
                               |                                                
                               G
1        205873334  ...TC...C.........C........T.......-CC..GTT..........T...TC.  205873275
                           \                                                    
                           |                                                    
                           A
1        298429215  ..A.-...---.A.......A......T.....A.C...A.T-.....A....T......  298429271
                                              \                                 
                                              |                                 
                                             AA
1        458663861  T..A-..A..T.......C..A.T...T.....A....G..--.......T..TT.....  458663803
                               \                        \                       
                               |                        |                       
                               G                        C
1        530729947  ...A-..A..-.......C...AT..AT........C-..GTT...T......T......  530729889
                                   \                                            
                                   |                                            
                                  CA
1        11193709   ...A-..A..-.....TCC....T...T.....A.C.C-----..........T......  11193761
1        23283405                               ........C...GTT..........T......  23283374
1        206443206  ...A-..A..T.....TC...............A.C..G..--.......A..T.T....  206443148
                               \                       \                        
                               |                       |                        
                               C                       C
1        271766137  ..-.A..A..T.....TCC................-.C..GTT..........T......  271766079
                               \                                                
                               |                                                
                               G
1        405039011  T.A.-...---..CA..CC..............A.C.-..ATT..........TT.....  405039065
1        25186158   .A.A-..A..T......C...A.....T.....A..CCT..--.........CT...A..  25186101
                               \                                                
                               |                                                
                               G
1        61195920   ...A-..A........GCC.......AT.T.....C.-..GTT.......A..T......  61195978
                              \                                                 
                              |                                                 
                              T
1        186484433  ....-..A..G......C.........T.....A..                          186484468
                              \                                                 
                              |                                                 
                              T
1        286342186  ....-..A..T......C...A........TA.A.CC-..GTT..........T......  286342128
                               \                                                
                               |                                                
                               G
1        11442743   ...-C..A..G.......C........T.....                             11442775
                              \                                                 
                              |                                                 
                              T
1        26328481                            ..T............GTA..........T......  26328515
1        72042231                               ...C.........TT..........T....T.  72042200
1        118881241                              .....A..C..C............CT......  118881210
1        428117216                              .....AG.C................T......  428117247
1        521098998                             ......A......CCTA.........T......  521099030
1        207738791  ..A.-...---.......G.......                                    207738770
1        33640530   ....-..A...C......C.T..A...T....GA.CC-..GCT..........TT.....  33640588
                              \                                                 
                              |                                                 
                              T
1        115410395  ..A.-...---..C...CC....A...T.....A.CC-..C--..........T......  115410447
1        166302371  ..A.-..---....A.TCC..A.....TT....A.C.G..CTC..........T......  166302315
                                                                            \   
                                                                            |   
                                                                            C
1        216320544             .......C........T.....T..CC...T...........T.T.--.  216320498
1        338279280                         .....T.T..A.......T.CA........T.T.T..  338279316
1        338488915  ...A-..A..T......CC........T.....T..C-..GTT.A...T....T....C.  338488857
                               \                                                
                               |                                                
                               C
1        374107316  ...A-..AA........C....A....T..T....CA-..GTT.......A..T......  374107258
                              \                                                 
                              |                                                 
                              T
1        493559276  ..A...........A.TC.........TTC...G.CA...----.T....C.........  493559341
                           \   \                                                
                           |   |                                                
                          CA CTTATATT
1        505363775                          ...T...........CCTA..........T....C.  505363740
1        518477911  ....-....T......TGC....T...T.....T.CC-..GTT......CA..T......  518477853
                              \                                                 
                              |                                                 
                              T
1        103773190                              .....A.CC..C.G...........T......  103773221
1        271410205                              .....A..C...CT.G...A.....T......  271410236
1        347988398                         ....T.....A.C.C..ATC...T......T......  347988434
1        373330528            .......C..A.--...T.....A.C....CT..A.....T....A....  373330575
1        440643603                         ....T.....A.C.....T.G.....G...T......  440643567
1        480534922                               ....T.C.....T......T....TA.....  480534952
1        483280781                          ..T...TG...C....G.C..........T......  483280816
1        521512645  .C.A..A.TT.......CC.C......G....GA..G.G..--..........T.....G  521512588
1        492130825  ...-A..A..G......C.........T.....-.ACC..GTT..........T...T.C  492130767
                              \                                                 
                              |                                                 
                              T
1        207640700  ...-.G..---.......C.A......TT..C.-.CCC..GTT...T.............  207640646
1        234070065  ....CT.----................T.....-.ACC...TTA.........-T.....  234070012
1        68682464             .......CA........T.....A.C....GTT..........T......  68682514
                                           \                                    
                                           |                                    
                                           G
1        427003540             .....T......A........CAG.AC....C........GG.T.....  427003589
                                                                            \   
                                                                            |   
                                                                            A
1        261259932  ...-...A..T.A..T.CC........T.....A..CCAA.T-..T....C..T......  261259874
                               \                                                
                               |                                                
                               G
1        44114292                                ....G...G..GTT..........T......  44114322
1        209249345  ...ACTA.C...A.....G.......AT.....A.CC.G..--..........T......  209249287
                                                         \                      
                                                         |                      
                                                         A
1        254957624                              .......C.....TT.A.....A..T......  254957593
1        109582273  ...AA..---.......C.........T.....A...                         109582240
1        135119117                              .....A.C.....G.AA........T......  135119148
1        187482680            .......C...AA....T.....A.G....CT.G.........T......  187482730
                                           \                                    
                                           |                                    
                                           A
1        198933001  ...-.T.A..-......CC........T.....A..                          198933034
1        228038353  ...-...AA.G...A............T.....                             228038385
                              \                                                 
                              |                                                 
                              T
1        425624418                          ...T.....A.CC....TT..........T.TC...  425624453
1        521069105             .......G........T..T..A.C....GTT........G.T.T--..  521069151
1        3202596                                ..T..A.C....G.C..........T.....A  3202627
1        30756278                               .....A.A....CT.G......T..T......  30756309
1        114352848  .A.-...A..T......CC.A............                             114352879
1        131823088  ...A..-..........CA....A..AT.C...A..C.....AA--.......TTT....  131823146
                                                       \                        
                                                       |                        
                                                      CC
1        189484290  ..A.C.G----..A...CC...A....T.....T.CC-..GCT..........T...T..  189484236
1        288245198             ......C....T....TTT...AT.....GT.G.........T......  288245247
                                             \                                  
                                             |                                  
                                             G
1        325688476  ...-C..A..G......-C........T.....                             325688507
                              \                                                 
                              |                                                 
                              T
1        354910911             .......C.......AT..T..-...C..G.TA..T......T.A....  354910958
1        480359880  ...AA....T....A............TT.T..A.CC-..GCT...T......T......  480359939
                           \                                                    
                           |                                                    
                           A
1        533581058  ...C.....---....TCC........T.......                           533581024
                         \                                                      
                         |                                                      
                       TAG
1        286734475  ...A....---......CA........T-......AC...CT.G.........T..C...  286734417
                        \                                                       
                        |                                                       
                      CTA
1        198917098  ..A.-...---.......C........T.....A.CCC.C.T-..........TT.....  198917044
1        375546356  ...A-...---...........AT...T.....-.AC.....T.....T....-.....A  375546302
                                                              \                 
                                                              |                 
                                                              T
1        513794203                 ...........A.-....A...G...T.G.........T......  513794160
1        141796073  ...A-..A.........CC....G..AT.C...A..C-..GTT.......A..T......  141796015
                              \                                                 
                              |                                                 
                              T
1        441821572  ...A.-.A..-......CC........T..T..A.CC.TG.T.-..T......T......  441821516
1        501113988  .....T.A.........C....AGG..T..A..AT.C...GTC..........T......  501114050
                               \                                           \  \ 
                               |                                           |  | 
                               G                                           T  C
1        272304359  ..A.-...---....C.CC........T.......CC-..GTC..........T......  272304413
1        371368037  ...A.-..---.......C........T.....A.C.A....---........T.T....  371368091
                                                        \                       
                                                        |                       
                                                       CC
1        518912561             ............A......-..A.C...CCT.G....T....T......  518912608
1        518937300             ............A......-..A.C...CCT.G....T....T......  518937253
1        526575082  ...-A..A..G.......C.......TT.....T.C..G...--....T....T..C...  526575140
                              \                        \                        
                              |                        |                        
                              T                        C
1        78244739   ...A-..A..T......CC....A...T....-..ACC..GTT..T....A..T......  78244681
                               \                                                
                               |                                                
                               G
1        279263583  ...A-..ACTG......C.......-.TT.AA.A.CC..A.T.G.........T......  279263640
1        439619733  ..A..-..---.......C...A....T-....A.C....ATT.......A..T......  439619787
1        29495472   ..-.A..A..T......CC..A.....T.....A...-..GTT.A........T.T....  29495530
                               \                                                
                               |                                                
                               G
1        24845216                           ...T.....A.....A.T...........T......  24845181
1        39906888   ..-.A..A..T...C...C........T.....A.C..G..--..........TT.....  39906830
                               \                        \                       
                               |                        |                       
                               G                        C
1        291998303  ...A.TA.C........CC........T.....A.CC.GG..-.......A..T.A....  291998361
1        24826605   ...AC...---.A.A...C.AA.....T..T...C.C-..GTT.......A..T...A..  24826663
                         \                                                      
                         |                                                      
                       AAA
1        130878464  ...A.....---.....CC.......AT.....A..C-..GTT..........T..C...  130878406
                         \                                                      
                         |                                                      
                       AAG
1        175551178                     ...........T..A..CC..GT...........TA.....  175551138
1        214194804  ..A..-..---......CC.......AT.....A.C.C..ATT.....T....T.-....  214194750
1        301340916  ...A.T..CTG.......C...A....T......C.C-..ATT..A.......T......  301340974
1        480415273  ...C.-.A.........CC........T.....A...                         480415237
                               \                                                
                               |                                                
                               G
1        10365373              ......CC........TT.-.A..AC...G.T..........T....C.  10365326
1        218343455  ...C.-....G.....TCC........T...                               218343425
                              \                                                 
                              |                                                 
                              T
1        360663990                         ....T.....A..C.TA.............T......  360664026
1        481994693  ...A-..A.........CC..AA...AT...G.A.C...C.--..........T......  481994635
                              \                         \                       
                              |                         |                       
                              T                         C
1        6504240    ...AG.---........CC...A...AT.....A......C..--..........T.AG.  6504185
                                                       \                        
                                                       |                        
                                                       C
1        108010520  ...A.-....T.......C....T..AA..T.C...--...T..TTT..T...T......  108010577
                               \                                                
                               |                                                
                               G
1        151936577  ...AC.A..TG.......C........T.....A.C..TG..-----......T......  151936523
1        448890129           ........CC.......AT.....A.A.CT..TT.....T.T..-.T....  448890178
1        483543480                               ....A.CC....CC..........T.....A  483543510
1        484901408             ......CG.......AT.....A.CCCT..TT..........T.-....  484901455
1        271897421  T..A.-.A..G.....TCC.A......T.......CC....--.A........T......  271897364
                                                       \                        
                                                       |                        
                                                       C
1        184438329  ...C.AG..T.......CC.AA....AT..G.....C-..GTT.......A..T......  184438388
                        \                                                       
                        |                                                       
                        C
1        534903430  G....-------......C.......AT.G-....C..T.G.T.......A..T......  534903481
1        398262865  ...A.-..TT.......C.....T...A..........-.G..-.........T.A....  398262924
                               \                     \                          
                               |                     |                          
                               G                    AA
1        448552714            .......C........AT.....A.CA...GTT..........-......  448552666
1        522932710  ..A.-...---................T.....A.C..A..--..T.......T....CA  522932763
1        26888787   ...C-..A.....CA...C...C...AT.......CC-..GTT..........T......  26888845
                              \                                                 
                              |                                                 
                              T
1        33290213   ...A-..A..-.....TCC........T.......C.-..GTT...T..-...T......  33290268
1        104961948  ...A-..A.........CC........T.....A.C--.C..C..........T.A....  104962006
                              \                                  \              
                              |                                  |              
                              T                                  G
1        139180154  ...A-...---......CC........T.......CC-..GTT......T...T......  139180208
1        205644639  ...C-......A....T.C........T.....A..AC---.......T....T......  205644696
                                 \                               \              
                                 |                               |              
                                 G                               G
1        66244378   ...A-..A..T..G...CC........T.....A.AC...GTC..........T......  66244438
                               \                         \                      
                               |                         |                      
                               G                         C
1        203464006  ...A-..A..TG......C........T.....T.CC.TG.T.-.........T......  203463948
                                 \                                              
                                 |                                              
                                 G
1        276855552  ....-.....T....T.AC..A.....T.C.....C.G....---........T......  276855610
                               \                     \                          
                               |                     |                          
                               G                    AA
1        307929548  T..A-..A..T......CC.......AT.....A......--...........T.....A  307929607
                               \                       \                        
                               |                       |                        
                               G                      CC
1        331904070  ...A-............CA........T..T..A.C..G..T..--.......T......  331904012
                              \                         \                       
                              |                         |                       
                              T                         C
1        458657983  ..A..-..---.A....CC.......AT.....A....G..--..........T.T....  458658037
                                                        \                       
                                                        |                       
                                                        C
1        443974379  ...A-..A.........CC...A....T.....A.C.CAA.T-..........T......  443974321
                              \                                                 
                              |                                                 
                              T
1        446034539            .......CC........T.....A..CA..CT........T..-......  446034491
1        541145323  T..A-..A.............A.....TT....A..C-..GTT.A........T......  541145381
                              \                                                 
                              |                                                 
                              T
1        30161151   ...AG..---...A...CC..A.....TTC...A..C...GTC..........-......  30161206
1        170942520  ..A.-...---.T....CC..A.....T.....-.G.C...CTG.........-......  170942467
1        204884241  T...-..A........TCC........T.....A.CC-..GCT..T.....G.T.....A  204884183
                                \                                               
                                |                                               
                                T
1        216812380  ..A.-..---..A....C......C.A.T....A.C..-----..T.......T......  216812330
1        360338952  T.......---.....TCC........T.....-.CCC..ATT..........T......  360338894
                     \   \                                                      
                     |   |                                                      
                     G  AA
1        405534603  T..C-..A.A..A....AC......T.T.....A.C..G..--..........T.....A  405534660
                               \                                                
                               |                                                
                               G
1        537466078  ....-...---......CC.......AG.....AC..C..CT.C....--...T...T..  537466131
1        155896269            ...G...CA.......A......A......ATC......TT..-......  155896317
1        206368318  ...C-..A....A....CC........T.....A.AC...----.T..T....TT.....  206368373
                              \                                                 
                              |                                                 
                              T
1        216549854            ......TCC........T..T..A.C....ATT..........-.....C  216549806
1        428991259  ...C-..A.........CC........T.....A.C.-..ATT..T.......T...T..  428991201
                              \                                                 
                              |                                                 
                              T
1        477182340            ..A....C.........TA......CC...ACT.AT.......-......  477182292
1        24730781   G..A-..A..T......A....A...AGT.T..A..C.......--.......T......  24730840
                                \                           \                   
                                |                           |                   
                                T                          CC
1        40097173   .A.A..A.A.......TCC........T.....A.C.GT..---.........T......  40097229
1        102465166  ...C-..AC....AA..C....C....T.T...TCC........TT....A.CT......  102465105
                              \                             \  \                
                              |                             |  |                
                              T                             C  G
1        135386622  ..A.-...---......CC....T..ATA.T..A..C-..ATT..........T......  135386568
1        189295848  ...A-..A..TG.....C.........T....-..A.C..GTTG.T.......T......  189295906
                                  \                                             
                                  |                                             
                                  T
1        218100497  ..A.-...---.A...TCC........T.....A--.C.A..T..........T.T....  218100443
                                                                 \              
                                                                 |              
                                                                 G
1        257184989  ..A.-...---......CC........T.....A.CC-..GTT..........T......  257185043
1        291172932  A..A-..A.....C...A.....T..AT.....A..CA..CTT.....T....-......  291172874
                              \                                                 
                              |                                                 
                              T
1        513478323  T...-..---.......CC..AA....T.....A..C-..ATT..........TT.....  513478377
1        527689238  ....C...-....ATC..--.......T.....A.CC.GA.T-....C.....T......  527689296
                         \                                                      
                         |                                                      
                       AAA
1        530516287  ...A-...A---......C........T.....A.CC-..GTT.......A..CT..A..  530516341
1        31155846   ...C-............CC.............                              31155877
                              \                                                 
                              |                                                 
                              T
1        57191552   -.G....A..T......CC..A....AT...A.A.CC-..ATT..........TT.....  57191493
                          \     \                                               
                          |     |                                               
                          A     T
1        179474633  -...A..A........TAC.A........C...A..CATC..-.......A..T......  179474575
                              \                                                 
                              |                                                 
                              T
1        344664521             ......C....A....G.C...A..C...GTT..........T......  344664570
                                                                          \     
                                                                          |     
                                                                          T
1        356983908  ..A.-...-....ACC..---............A..-----.C..........T.T....  356983957
1        476956883  T...-..A..-.......C......GAT.....A.CC....G.--........T......  476956826
                                    \                                           
                                    |                                           
                                   TT
1        502261392  ..CA-..A..........C.......A-----......T.-----........TT.....  502261343
                              \                                                 
                              |                                                 
                              T
1        30521352   ...A-..A....A.....C....A.GAT..T..A..C-..GTT..........TA.....  30521294
                              \                                                 
                              |                                                 
                              T
1        34556417                           .....-...A..A.T..............T......  34556451
1        38607992   ...A-..---......G.C.......AG..T..G..CC..ATT.....TTA..-......  38607938
1        152608404  ...A-..A..T.....TCC.A..G..AT.....A.CC-..GCC..........T......  152608346
                               \                                                
                               |                                                
                               G
1        168952667  ...A-..A.....G...CC....A...TT.T..A.C......T--........-......  168952610
                              \                          \                      
                              |                          |                      
                              T                          C
1        189644915  ....-..A..T..A...CC....T...T..T..ACCC....--..........T......  189644858
                               \                                                
                               |                                                
                               G
1        226223391            ........C...A....T.....A.CC-..GTT..........T......  226223439
1        267026049  ..A.-..---......A.C....A...T.....A.CC-..GTT.A...............  267026103
1        423924082  ...A-..A......A.TC....A....T.....A.......T..T--......T......  423924024
                              \                           \                     
                              |                           |                     
                              T                           T
1        430881037  ...C-..A..T...C..CC....A...T..T..A.CC-..GTT.....T....T......  430880979
                               \                                                
                               |                                                
                               G
1        496833068  ...A-..A..T.......C.A..T...TA.T..-..C...CTCA.........T......  496833126
                               \                                                
                               |                                                
                               G
1        516493341  ...C-..A..T......CC..............                             516493373
                               \                                                
                               |                                                
                               G
1        22834074   ...A-..A..T................TTG...A..C....--..........T..C...  22834016
                               \                       \                        
                               |                       |                        
                               G                       C
1        39639082                                  .........GTT..........T....C.  39639054
1        171530572             ......C........AT.....TGC...CCT.G.........T......  171530523
                                                                          \     
                                                                          |     
                                                                          T
1        324871024                              .....A.C....GG...........T..C...  324870993
1        342540899  ...A-..A..-....T-----......T..T..A.CC-..GTT..........T......  342540848
1        419764505                     ........T....AA...G..GTC..........T......  419764464
                                                  \                             
                                                  |                             
                                                  T
1        478311837                               ....A.C....GTT..........T......  478311807
1        492611390  ...A-..A..-.....GA....A....TT....A.C..-----..........T......  492611336
                                       \                                        
                                       |                                        
                                      CC
1        497513839                                 ....C...C.T.A.A.......T......  497513811
1        524699906  ...C-..A......T..C....A....TA.T..T.CC-..GTT..........T......  524699964
                              \                                                 
                              |                                                 
                              T
1        257910841  ...C-..A..T.......G..............A.C.GT...---........T......  257910785
                               \                                                
                               |                                                
                               G
1        283213051  ...A-..A........T.C........TT....A..CGT..T-..........T.T....  283212993
                              \                                                 
                              |                                                 
                              T
1        370571552  A..-...A.TT.......C........T.....A.G.....T-..T.......TA...C.  370571492
                               \                        \                       
                               |                        |                       
                               G                       CC
1        450974678             ......C.........T.....A.C.G..ATT..........-......  450974631
1        74623305   ...A-..A..T......CC........T.....-..CC..GTT..........TT.....  74623363
                               \                                                
                               |                                                
                               G
1        289526603  ....G..---..A....CC..............-.ACC..CT...........-......  289526657
1        67536197   ...A-..A..T..G...CA...A....T.....AG.....G.-..........TT.....  67536139
                               \                                                
                               |                                                
                               G
1        118323269  ...-.....GT....G.CC........T.....A.......--.......A..TT.....  118323327
                               \                        \                       
                               |                        |                       
                               G                        C
1        71166073   ...A-..A......A.TCC....T..AT.....A....G..--..........T.T....  71166131
                              \                         \                       
                              |                         |                       
                              T                         C
1        195281444  ...A-...---......CC........T.....A.CC-..GTT........G.T......  195281498
1        241642034  ..CACTA.C...............G..T..G.GGC.....----..T......T....TG  241641979
1        41954013   ...ACTA.C..G...-...G.ATA..AT.C..........CT-..........T...T..  41953956
1        147904172  G..A-..A..T.......G........T.....A.GG-..GTT..........T......  147904114
                               \                                                
                               |                                                
                               G
1        159035378  ..AA-...---......CA.A..A...T.........-..GTT..........T......  159035324
1        224968231  ....-..---..T.....G....A...T...AAA..A....------.A.T..T......  224968182
1        66779617   ...-C..A.........CCG.............G..C..A.-T.......            66779665
                              \                                                 
                              |                                                 
                              T
1        72712203   ....-..A.........CC....A..TT.T...T.CC-...TT..........T.T....  72712145
                              \                                                 
                              |                                                 
                              T
1        227522788  A..A-..A..T......CC.A......T.C...A.C.-..ATT...T..T...T......  227522846
                               \                                                
                               |                                                
                               G
1        251903582      ....A.........C.A......T....GA..C...ATT..........-.....A  251903527
                               \                                                
                               |                                                
                               G
1        281862000             ......C..T......T.......CC-..GTT..........CT.....  281862047
1        370752598  ...-A...A.-.....A.C....A...T.......-CC..GTT..T......CT.T.T..  370752542
1        414507572             ......CC........T.......A..T.GTT..........-.T....  414507619
1        60924755              .......C........TT....A.A.....TT...T......T.A.T..  60924804
                                                        \                       
                                                        |                       
                                                        C
1        90660220              ...T......A.....T...A......A..T.GA...G..G.-......  90660173
1        276383510  ...A-.....T.A.....C.......AT..-....C.-..GTT..........TT.....  276383567
                               \                                                
                               |                                                
                               G
1        278340337  ...AC..A....A.....C........TTG......C-..G.T.....A..G.T......  278340275
                         \    \                                                 
                         |    |                                                 
                       TAG    T
1        303232130  ...ACT.---.......CC...A....T.....A....G..--.C........T......  303232185
                                                         \                      
                                                         |                      
                                                         G
1        443698779             ......C.........TAG...A....G.CCT........G.-...A..  443698826
1        479155887  ...C.-..........TCAG..A....T....-..A.C..GCTG.........T......  479155945
                              \                                                 
                              |                                                 
                              T
1        507379860  ..-.A..A.....CA.AC.........T.....ACG...A----.........T...T..  507379915
                              \                                                 
                              |                                                 
                              T
1        510370880  ...-.A............C........T.....                             510370912
                              \                                                 
                              |                                                 
                              T
1        108715616  ...-C..A..G.......C........T..T......                         108715580
                              \                                                 
                              |                                                 
                              T
1        111901372  .GA.-...---......CC........T.......CC...ATT.....T..---....CA  111901320
1        129512967  ...AG-....T......CC........T...AA.---...ATT......CA..T..CT..  129512911
                                \                                               
                                |                                               
                                T
1        196659601              ............----.......A....CT.G.A....T..T......  196659558
1        218046823  .....-.A.........CC........T.C......C...GTC......-------....  218046771
                               \                                                
                               |                                                
                               G
1        267684538  ...A-..A.........CC..A.....T.....A..C-..GTT..........TTA....  267684596
                              \                                                 
                              |                                                 
                              T
1        272513797  ..A.-...---.A.....C...A...AT.......C.-...CT.T....G...T......  272513743
1        346433123  ...A-.....T.....T..G.A...........-.A.C..GTT..........T...A..  346433181
                               \                                                
                               |                                                
                               C
1        377824953  ...A-..A..T......C...A.....T.....G....-----...T......TT.....  377825007
                               \                                                
                               |                                                
                               G
1        451261344            ............TA....-....A.A.....T.A.T.......T.T....  451261295
                                    \                                           
                                    |                                           
                                    A
1        455947931            ........C..AAA...T.....A..A...GCT.........---.....  455947885
1        481324214  ...C-..A..-......AC........T........C......--.....A..TT.....  481324273
                                       \             \                          
                                       |             |                          
                                      CC            GA
1        507011310  ...A-..A..T.......C.ATA....T.....A.C..G..G..--.......T...G..  507011252
                               \                        \                       
                               |                        |                       
                               G                        C
1        26743004   T..A-.......A..........T...T.....A.CC.G..G..--.......TT...C.  26743062
                              \                          \                      
                              |                          |                      
                              T                          C
1        34963804   ...A-..---........C....A.........A.CC-..GTT..T.......T...T..  34963750
1        80850296   TG.-...A.TT......CC...A....T..T..A.CA-....AA-........TT.....  80850239
                               \                                                
                               |                                                
                               G
1        105626692  ...                                                           105626694
1        129678370  T..A-..CT.........C.AA.....T.....A.GC.A..T..--.......T...T.C  129678313
                              \                                                 
                              |                                                 
                              T
1        175816402  ...A....---....C.CC....T.........A....G..G..--..T.A..T......  175816460
                        \                               \                       
                        |                               |                       
                      CAA                               C
1        189283513             ......CC.....T..T.....A.CC...ATT.A.....A..-......  189283560
1        281231389  .A.-A.............C........T...C.G..C......A...C...           281231339
                              \                                                 
                              |                                                 
                              T
1        289509235  ...A-..A..T......C..TAA....T.....A.---.CC............TT.....  289509293
                               \                               \                
                               |                               |                
                               G                              GT
1        378300451  ..A.-...---......CC........T..T..G.C.-..GTT..T...CA..TT.....  378300397
1        37552468              ......CC.............AA.A...C.TT..........T......  37552415
                                                    \                           
                                                    |                           
                                                AAAAA
1        68828155   -..TC..A..G.......C........T..T..A...C..                      68828194
                              \                                                 
                              |                                                 
                              T
1        81490109   A..A.-.AA.-....T.CC........T.....-.GAC..GTT..........T...G..  81490165
1        146884638             ......C.........----...T..A..CTC..........T.T.T.C  146884594
1        160243216             ......CC........TTT...A..CC..AGT..........-......  160243169
1        163951388  T..A.AA.CT.....T...........TT....A..A.-..T.AA...T.A..TT.....  163951330
1        177227010             ......CC.......TT.....A.CCC..ATT..........-......  177227057
1        178731315  ...-....---......CC........                                   178731337
1        205292656  ..A.-...---......CC.A......T.....G..C-..GTT.........CT......  205292602
1        218246949  ........---......AC..A.A...G.....A.CC-..GTT..........T......  218246891
                       \ \                                                      
                       | |                                                      
                       A AG
1        255385580  ..A.-..---..A.....C...A....T..T..A..A-..GTT.....T....T....T.  255385526
1        340516403  T..C-..A...................T.....-.A....A.T.....              340516357
                              \                                                 
                              |                                                 
                              T
1        279905174  ..A.-..T.....--..A.........T.....T.CC-...TT..........T......  279905119
1        292013555  .A.A-..AA........CC....A...T.....A..C-..GTT..........TA.....  292013498
1        520988188  ..-.AG...T......T.C.......AT.....A.......-..A........T......  520988247
                               \                         \                      
                               |                         |                      
                               G                         G
1        52651153   ...A-..A.........CC...A....T.....----------..........T...T..  52651104
                              \                                                 
                              |                                                 
                              T
1        27517643   ....-..A.........CC........G..G.....C-..GTT..........T...T..  27517585
                               \                                                
                               |                                                
                               G
1        278384013  .C.A-..A..T.T....G.........T.....T.CC-..GTT..........T...G..  278383955
                                 \                                              
                                 |                                              
                                 C
1        288363782                 ..C.........T.....--.C...C............T......  288363824
1        28906599   T..A-..A.........CC........T..T....CC-..ATT..T.......T.T....  28906541
                              \                                                 
                              |                                                 
                              T
1        277468219  -..TA..A..T.A....CC........T.......CC-..GTT..........T......  277468277
                               \                                                
                               |                                                
                               G
1        25281843   .A.A-..A....T....AC...A..........T.C.-..GTT..........C......  25281901
                              \                                                 
                              |                                                 
                              T
1        61856192   ...-A..A..G....G.C.........TA.T..A....G..--..........T...T..  61856134
                              \                        \                        
                              |                        |                        
                              T                        C
1        371599453  ...A-..A.........C....A....T.....A.C.-..ATT..........T......  371599511
                              \                                                 
                              |                                                 
                              T
1        176345942  ...C.TA.CTG......C.........T.....A..                          176345977
1        207488552  .GA.-...---......C.........T..T..A.C...A.T-.....T.A..T......  207488498
1        228733617                     ........T....-....G..GT...........T.T....  228733656
1        479425148             ......AG....T...T........C...GTT..........T..C...  479425198
                                                     \                          
                                                     |                          
                                                    AA
1        41485043   ..A.-...---......C.....T...T..T..A.CCA..C--..........T......  41484990
1        254896692                                       ....T.A.A.......T......  254896670
1        403965431  ...A-..A.--.....TC....A..........G...C-----.C........TA.....  403965482
1        470580937  ...A.TA.CT........C....T...T.....-..CC.CGTT.................  470580879
1        479509102  ...-A..A..G.....TAC......C.T.....-.A.C..GTT.A........T......  479509044
                              \                                                 
                              |                                                 
                              T
1        517476101  ......A.CGG....T.CC....A...T..T..A.C.......--........G......  517476159
                                                           \                    
                                                           |                    
                                                           C
1        531568480  ..CC-..A.....G............                                    531568455
                              \                                                 
                              |                                                 
                              T
1        14469442   ...A.-.A..T.......C....A..----...A.CCC.A.T-..........T.T....  14469495
1        26815678   ...-A..A..-....TGCC........T.....A.C...-..T.....              26815634
1        198567730  ...C-..A..T......CC........T...........                       198567692
                               \                                                
                               |                                                
                               G
1        212422935  ...-C..A.........CC........T.....                             212422967
                               \                                                
                               |                                                
                               G
1        245667499  ...-C............CC........T.....                             245667467
                              \                                                 
                              |                                                 
                              T
1        253573027  ...C-..A..T......CC..A.....T.....T.A.....--.C........TT....A  253573085
                               \                        \                       
                               |                        |                       
                               G                        A
1        410293983  ...A-..A....AG..TCC........TT.T..A..C-..CCT..........T......  410293925
                              \                                                 
                              |                                                 
                              T
1        422612897  .A.T...TAAG......CC........T..-..A......ATTA.........T.T.T..  422612839
1        458859352             ......G.G.......T.....A.....CCT...........TA.....  458859300
                                                 \                              
                                                 |                              
                                              GCTT
1        480360524  ...A-..AA..................T.....T.-CC..GTT..T.......TT.....  480360466
                              \                                                 
                              |                                                 
                              T
1        510405537  ...A-..A..........G..A..T.CTG....A..C-..GTT..........T.T....  510405479
                              \                                                 
                              |                                                 
                              T
1        114190667  .C.-C.....TG.....CC........T.....                             114190636
1        176496345  ..A.-..---.......CCC.......T.....A.CC-..ATT.T..A.....T......  176496291
1        204466492             ..........A.....T.....A....T.GCC..A....C.---....A  204466537
1        277521599  .G.-A..A..G......C.........T.......-CC..GTT..........T...TG.  277521657
                              \                                                 
                              |                                                 
                              T
1        346340852  ...TG..A.........CC........T.....A.CA...GTT......T..--.T....  346340794
                               \                                                
                               |                                                
                               G
1        373957447  ...A-..A..T......CC.......AT......GC--.C..T..........T....C.  373957389
                               \                                 \              
                               |                                 |              
                               G                                 A
1        430690969  ..AA-..A..T.....TCC.......AT.....A.C.C-----..........-......  430691022
                               \                                                
                               |                                                
                               G
1        437813886  ....-..A..T..C..T.G.......ATA....A.CC...A.T..T-......T.-....  437813829
                                \                                               
                                |                                               
                                T
1        510648552           ............A.A......T..A.C....CT.G.........T......  510648500
                                 \             \                                
                                 |             |                                
                                 A             T
1        519455766  ...C-..A..TG..............AT.....G..                          519455731
                                 \                                              
                                 |                                              
                                 G
1        30792808   ...AG...---..G...GAAT..G..AT..A.....C....T---.........T.....  30792862
                      \                                                         
                      |                                                         
                      G
1        105334817                              ..T..A......CT.A.........C.T....  105334786
1        106295393                              .....A.C.....G..A...TG...T......  106295424
1        117269650  ........---.......C.......C.-------...G.C--...T......C......  117269600
                       \                                                        
                       |                                                        
                     AAT
1        275996610                              .....A.A.G...CT..T.......T......  275996579
1        282320891  ...A-..A..T......CC.AAA..C.T.......CC-...TT..........T...T..  282320949
                               \                                                
                               |                                                
                               G
1        286521047  ...-.A.A..G...A..CC........T.......-CC..GTT..........T......  286521105
                              \                                                 
                              |                                                 
                              T
1        322085369  .......AC.T.....TC.....T...T..T....-.C..ATT...T......-......  322085435
                      \   \                                                     
                      |   |                                                     
                    TACTG ACCT
1        361066763            .......CC........T.....A.............C...           361066803
1        385215574                              .....A..C...GTT.T........T......  385215543
1        480443965            ....AT.C.....A...T............GTCA....T.A..T.T....  480444015
                                                     \                          
                                                     |                          
                                                     A
1        496841667  ...-...AC.G......CC........T..T..                             496841699
                              \                                                 
                              |                                                 
                              T
1        516525224  ...A-..A..T.....TCC........T.....A..C....--..........T......  516525161
                               \                  \      \                      
                               |                  |      |                      
                               G              AGTTG      A
1        535311765                               ..C....C...C..AA........T......  535311795
1        143430390  ...ACT.A.............AT....T........CA..CT...........T..C...  143430328
                              \                      \                          
                              |                      |                          
                              T                     AA
1        423309754  TA.---.A..T......C.........T.........-..GTT.....T....TT.....  423309699
1        536248291  ..A.-..---.....T.CC........T......-CC...GTT........A.TTA....  536248237
1        151239340  ....G..---..A.....C...A....T....CA.C....----.........T.A....  151239392
1        188332473  ...-C.....G......CC........TT....-.AC...GTT..T...CA..T.A....  188332415
                              \                                                 
                              |                                                 
                              T
1        212698173  T..-...A..T.A....CC........T.....A...CTG.T.-.........T......  212698231
                               \                                                
                               |                                                
                               G
1        429146990  ...A..A.CTG.......A........T..-....A.C..GTTG.T.......T......  429147048
1        6893356    T..T....---..A....C...A..........A.CC-..GTT.................  6893298
                         \                                                      
                         |                                                      
                       TAA
1        111379085  ...AA..---......TGC........T......-.G..----..........T.T..CA  111379034
1        523657821             ......CC.......AT.....-.C....CT.A.G.......T......  523657868
1        28699023              .......C........T.-...T.ACC...TT..........T......  28698976
1        174995576  T..AG...---.....TCC........T.....A..C...----...AT....T......  174995524
1        346505895  ........---....G..C........T.....A.C..G..--...T..T...T......  346505952
                      \                                  \                      
                      |                                  |                      
                     AC                                  G
1        507235458  ...-C..A..G......CC........T.....                             507235490
                              \                                                 
                              |                                                 
                              G
1        509363303  ...-...A..T......CC..T.....T.....A.C..G..--..........T......  509363245
                               \                        \                       
                               |                        |                       
                               C                        C
1        120819749                 .....T......TA...-..GA...CT...........T......  120819706
1        133601219  ...-....TTG......C.........T..T..                             133601251
                           \                                                    
                           |                                                    
                           A
1        199428231  ...-C..A..C......CC...............                            199428264
                              \                                                 
                              |                                                 
                              T
1        207500208  ...-C..C..G.......CG.......                                   207500182
                              \                                                 
                              |                                                 
                              T
1        439636764  ...A.TA.CT.......C...AAT...T.....A.C.C-----..A.......T......  439636710
1        531188715             .......C..............-.A.C..GTT..........T.T...A  531188668
1        27415188   ..-.A....TG.....TC.........T.....A.GGC.C.GT..........TT.....  27415248
                           \                                     \              
                           |                                     |              
                           A                                     G
1        279922628  ...-C.....C......C.........T.....                             279922596
                              \                                                 
                              |                                                 
                              T
1        406866234  ...A.TA.CG.................T..-..T.AC...GTT.....T...AT......  406866292
1        489213258  ...-C..A..G......CC........T.....                             489213290
                              \                                                 
                              |                                                 
                              T
1        204946253  ...-C..A..G......CC........T.....                             204946221
                              \                                                 
                              |                                                 
                              T
1        321229039               ....CC........T.....A.CC...ATT.......A..-...T..  321229084
1        12031883   ...-C..A......A..CC........T..T..                             12031915
                               \                                                
                               |                                                
                               G
1        24746407   ...-...A....A..C.CC........T.....A.CCC..ATT.T.....A..-......  24746348
                              \  \                                              
                              |  |                                              
                              T  A
1        24965035                      ..A...........A...G..GCC..........T.A....  24965080
                                                       \                        
                                                       |                        
                                                   CCAAA
1        27822220   .-C.G...---.......C........T....CT..C..----..T.......T......  27822273
                                 \                                   \          
                                 |                                   |          
                                 T                                   A
1        40154399             .................T.-...T.ACCA.ATT..........T.....A  40154351
1        114104265  ...-......G......CC........T.....A..                          114104230
                              \                                                 
                              |                                                 
                              T
1        131705490  ...-...A.........CCAT......T.....A..                          131705455
                              \                                                 
                              |                                                 
                              T
1        199953228  ...-C..A..G......CC........T.....A..                          199953193
                              \                                                 
                              |                                                 
                              T
1        213244165  ...-C..AA.-......-C........T.....A..                          213244197
1        280345644  ...-C..A.........CC..............                             280345612
                               \                                                
                               |                                                
                               G
1        468033274  ......-------....C.........ATG...A...C.C...-.T.......T...T..  468033326
                                                       \                        
                                                       |                        
                                                       C
1        155557675  ...A.TA.CTC.......C..............A.C.-..GTT......T...T......  155557617
1        477851702  ...A.G..AG................-----...T.C....T.G.........T......  477851643
                              \                                                 
                              |                                                 
                          TCACT
1        14685589   ...ACT..TTG......CG........T.....A.G.-...GT..........T......  14685531
1        443125480  ...A-..A..T....G..C.AA.T...A.....A..C.G..--..........T.T.T..  443125537
                               \                                                
                               |                                                
                               G
1        505105395             ................G.TTC..T....C.G.-.........T......  505105442
1        44300482   ...C.TA.TT......T.........AT.....A..G-..ATT..T.......T......  44300540
1        377850126  ....-....---.....CC...........-..T.A.C...T.G.........T......  377850072
1        125775582            .......C.........T..-....A.CT.GTT..........T......  125775534
1        520956066  ....-..A..T......CC....-..CT.....A.C.-..GTT..........T...T..  520956009
                               \                                                
                               |                                                
                               G
1        506153055  -.C.A....TG......C.........TT....A..C....TCA.........T...T..  506152992
                           \                           \                        
                           |                           |                        
                          TA                         CAA
1        23585962   ...C-..A..-.......CAA......T..T..GTC.......--......A.T......  23586020
                                 \                       \                      
                                 |                       |                      
                                AA                       C
1        56834895             ......TC....AA.T.......-.C....CT.G.........T......  56834847
1        194332178  ...A.-.A..C......CC........GT....A.CC..-.GCA.........T......  194332235
1        230146133  ...A-..A..T.....GCA........T.....A.C--.C.GT..T.......T......  230146076
                               \                                                
                               |                                                
                               G
1        378471925           .........C...........-.GT.ACC...TT..........T......  378471974
1        25243080   ...A-..A........TC....A...A......A..--.C..T.T...T....T...A..  25243137
                               \                                                
                               |                                                
                               A
1        281797933            ....A..C.....T...T..-....A.CA..TC..........T......  281797981
1        520232868  .....T..CAG...A.T.C...A...AT.......CC-...TC..........T......  520232810
1        16910370                                     ......GT.G.........T......  16910395
1        36587952                                              ..........T......  36587936
1        36593910                                              ..........T......  36593894
1        36837890                                              ..........T......  36837906
1        113747264                ............AT.....A......C..GCTT.T..C.T......  113747217
                                                       \                        
                                                       |                        
                                                      CC
1        139061415  ...A.TA..A..A...A.C........T.....T.CC....--..........T..A...  139061357
                                                         \                      
                                                         |                      
                                                         C
1        215867532  ....-..A.........CC......G.T..-..G.A....ATT......G...T......  215867474
                              \                                                 
                              |                                                 
                              T
1        254815133                               ...........CC.G.........T......  254815103
1        300811083  ...A-..A..T......AC..............A.CC.TG.T.-.........T......  300811025
                               \                                                
                               |                                                
                               G
1        343420170  ..AAC..A....T.C..C....A....T..T..A.C--....C.AA...T...TA.....  343420228
                              \                                                 
                              |                                                 
                              T
1        362071627             ......CC........T..-..G.ACA...TT..........T......  362071674
1        371061478             ......CA.A......T..-....A....GTT...T......T......  371061525
1        450291388             .....TC...............A.CC...GTC...T.TT-..C......  450291341
1        459217230             .......C...T....T.T-....A....GTT..........T....T.  459217277
1        502799753             ..............T.T..-..T.A....ATT.......A..T......  502799800
1        506160890  -....-------....AAC..............A.C..T..CTA.G.-.....TA...GG  506160940
1        520348401                                 ...C......G.G.........T......  520348429
1        528040975  ...A-..A..T......C....A..G.T.....T..C-..GTT..........T......  528040917
                               \                                                
                               |                                                
                               G
1        528942661                                     ....C.G..T........T......  528942685
1        53982354   ...C-..AA.T.A....CC........T.C...A.CC-..GTT..........C......  53982412
                               \                                                
                               |                                                
                               G
1        116170111  ....-..A..T.....TCC.AT.....T.....T..G.T.----.........T...T..  116170166
                                \                                               
                                |                                               
                                T
1        134577752  -.G.A..A.....GA............T.C....C.C.....--.........T......  134577811
                               \                     \                          
                               |                     |                          
                               G                    AA
1        173905689  A..A.T.A..C......C.........T..T..T.CC...CT.G..TC..A..T......  173905750
                              \                   \                             
                              |                   |                             
                              T                   T
1        193318575  ...-...A..G......C.........T..G..                             193318543
                              \                                                 
                              |                                                 
                              T
1        205495247  ...A-..A.......G.CC.A......T.....A.C.-----...........T...T..  205495193
                              \                                                 
                              |                                                 
                              T
1        271851735  ..A..TA.TTG......CC........TTC...A..C-..GTT..........T......  271851793
1        274768450               .....C............-G.......CT.A.T.G..T..T.T....  274768496
                                                          \                     
                                                          |                     
                                                          C
1        295207691  ...A-..A.........CC...A...AT..-..G.CC...GTT..........TA..T..  295207633
                              \                                                 
                              |                                                 
                              T
1        301337235  ...-...A..G.....TC.........T.....                             301337203
                              \                                                 
                              |                                                 
                              T
1        302740934            .......CC..A.....TA.T..T......ACT...........TT....  302740984
                                                       \                        
                                                       |                        
                                                       A
1        328568090  ..A.-...---.......G........T........C-..GT..AA...CA..T......  328568144
1        415414792  ...A-..A..T..A....C........T..T..A.C.....--..A.......T.-....  415414735
                               \                         \                      
                               |                         |                      
                               G                         C
1        437624394  ...A..A......G..T.C..AA....T.....A..AA--.............T.T....  437624452
                                                                \               
                                                                |               
                                                                T
1        484810901  ...A-..A..T......CC....A...T...G.A..C-..GTT..AT......T......  484810843
                               \                                                
                               |                                                
                               G
1        495545618  ..A.-..---....A.TC...............A.C..A..-........A..TT.....  495545672
1        516524380  ....-..A..TG.....CC........T.......C.-..ATT..........T......  516524438
                                 \                                              
                                 |                                              
                                 G
1        33456199   ...A-.....T.....T.C........T....G.-.G...----.........T......  33456145
                               \                                                
                               |                                                
                               G
1        61969411   ...A-..A..T......CC.........T..AA.--.....TC..T.......T......  61969468
                               \                                                
                               |                                                
                               G
1        139234260  ..A.-...---.....AC.....T...T......TG.....--..........TT.....  139234315
                                                     \                          
                                                     |                          
                                                    AC
1        349081235  ...AG.A.C.........C........T.....T....G..--.......A..T......  349081293
                                                        \                       
                                                        |                       
                                                        C
1        370238089  ...A.-...........CC........T.--..A..CC.C.T-..........T......  370238145
                              \                                                 
                              |                                                 
                              T
1        93584047   T..A.....---.....C....A...AT...-...A.C...TA....AT.T.CT......  93584102
1        302401219  GA.A....---......AC........T.T...A.CC...CTT..........T......  302401278
                                                    \                           
                                                    |                           
                                                  ATT
1        103318626              ......C............AG..-....GTT..........T....C.  103318672
1        203048381  T..-.A.A..T......CC........T.......CC-..GTT..........T......  203048439
                               \                                                
                               |                                                
                               G
1        328571848             ......CC..A...........-..CC..GTT..........T......  328571895
1        350794711  ....-..A.........CC..A........T..A.C....GTT.....--..C.......  350794768
                              \                                                 
                              |                                                 
                              T
1        28016941              .......C........T.....A.CC..AATC..T.......T......  28016991
                                                                     \          
                                                                     |          
                                                                    TT
1        173923651       ............CA........T.....A...A..CCC.......------....  173923602
                                \                                               
                                |                                               
                                T
1        45008875   --.A.TA.CT.......CA........T..A--....-..G..--........T......  45008927
1        225370301  .-.AC...---......CC.....T..T.....-.ACC..ATT.........CC......  225370247
1        429041577  ...CCT..C.......TA..A.......A....A......GCC..........T.....A  429041512
                                                    \   \                       
                                                    |   |                       
                                                 CATT  CT
1        531166541                                      ....G..A................  531166564
1        537220987                                      .....G.A.........C......  537220964
1        268096642             ...........T....T.....-.ACC...TT......G...T.T....  268096595
1        17258237                                       ..T...........A..T......  17258214
1        36147566   T..ACTA.AGG.......C....A...TT.T.C..---..CT.G..T......T......  36147510
1        140831734              .....C...............A.A...C.T.A.T.......--T....  140831781
                                                                      \         
                                                                      |         
                                                                     TG
1        272920029                                  ........GTT..........T......  272920056
1        283084786  ........---......CG.......ATTT-.....C....T.A.AG......T......  283084844
                         \                                                      
                         |                                                      
                       TAT
1        297722179           ........C........AT.....-..CC..GTT....A..A..T.T....  297722130
1        515404290  .-.....A..G......CG........T..T..                             515404258
                              \                                                 
                              |                                                 
                              T
1        6484704    --------..T.-........A.....TT....T.A....GTT..........T......  6484755
                                                          \                     
                                                          |                     
                                                          G
1        217327609  T...-..ATTT......C..A..A..-......ATCC......G.T.......T......  217327667
                                \                                               
                                |                                               
                                A
1        23975246   G..-.....A..T..T..C..A.....T.....AT.....G.C.C........T......  23975183
                           \                             \                      
                           |                             |                      
                           A                          AACC
1        272938380             ....G.C....A....T.....A...-..GTC.A........T.....A  272938427
1        292419311             ......CC..A.....T........A-..GTT...T......T....G.  292419264
1        303468539  ..A-....---......CC......CA.....-..AC....TT.................  303468485
1        520979528             ...T...C........T..TA........GTT..T..T....T......  520979577
                                                    \                           
                                                    |                           
                                                    G
1        524625578             ......C...A.....T....-..AC...GTT..........T......  524625625
1        50135                .......CC............-...CC...GCC..........T.....A  50087
1        35878375              ......CCA.......T........C...ATT..T..--...T......  35878421
1        131986300            .......CC....T...T..-....G....GTT..........T......  131986348
1        528175315  ...-A..A..GG.....CC.....C..T.....-.ACC..GT.......C...T......  528175257
                              \                                                 
                              |                                                 
                              T
1        130621645  ..A.-...---......A.....A..A...--.A..C....T.G.T..T....T...T..  130621698
1        198413399                     ........T.....A.C....CTC..........T.....A  198413358
                                                        \                       
                                                        |                       
                                                        C
1        238110161               ....C.........T....-..ACC..GTT..........T......  238110116
1        467244283       .......A....C.........T..T..A.CCA.A.T-..........T...T..  467244336
1        530896065        .......--......A....A.....--.A....GT.A......A..TT.....  530896114
1        536913652  ..A.-....---....TGC........T.....-.GCC..GTC..T.......T......  536913706
1        30235197                 ...C....T......C...A.C....G.C.C.T......T......  30235244
                                                          \                     
                                                          |                     
                                                         GT
1        39050330              ......C.....T..TT.....A.CC...CTC..........T...T..  39050379
                                                         \                      
                                                         |                      
                                                         C
1        109796140      .............C.........T......CCC.GC.-..-.T......T.T....  109796087
1        138979556  ...-...A.TT......CC.A.A....T.....A.CC....--..........T......  138979613
                               \                                                
                               |                                                
                               G
1        152612251                     ........T.....A.CC-..GTT..........G......  152612212
1        186308973               .............AT.....A.......T.CA.....A..TTG....  186308926
                                                     \                          
                                                     |                          
                                                     A
1        194370181            ............AT...T.....-.G.C..GTTG.........T.T....  194370133
1        199133643  ...-...A..T......CC.............-..ACC..GTT.......A..T.T....  199133701
                               \                                                
                               |                                                
                               G
1        243526571             ......C............T..A......ATC.T.A.--...T...T..  243526617
1        434333669             ......C...............A....T.GT......--A..T.TC..A  434333715
1        468391387  ...A.T..C---......G.T..T...T..T.CA.CA.G..--..........T......  468391333
1        15098834   .C.AG...---.....A.C........T..T..AGCC.G..--..........TT.....  15098780
1        24631844                      ...A....T.C....-.CC..AT...........T......  24631805
1        35293885             .................TTT..-..GAC..GTT..........T......  35293837
1        139057262                                     ......T...........T......  139057286
1        177191570            ....A...C........T....-..ACC..CTT.......A..T......  177191618
1        277426086             .....TCA........T.....AG...G.C..A..A.--...T......  277426132
1        284483494            .......CC...A....T....-..AAC..GCT..........T......  284483542
1        357235093             .......C..A.....G..A...C..A..CT...........T.T....  357235044
                                                   \                            
                                                   |                            
                                                   A
1        387201461           ..G..A...............TA.AC...T..TC..G....A..T....T.  387201410
                                                                  \             
                                                                  |             
                                                                  G
1        391092389                       ..A...T.....A....TG.-.........C.T.....A  391092352
1        407582661            .......C.........T....-..ACC..ATT.A.........A..T..  407582613
1        426895354            .....T.C...A.T.G.T.....A..G-..ATT..........T.A....  426895402
1        458614600            ..T.....C.A......T....CA.A....CT...........T......  458614650
                                                         \                      
                                                         |                      
                                                         G
1        491560989  ........---...A..AC...C....T.....A.C.-..GTT..........T.T....  491560931
                       \ \                                                      
                       | |                                                      
                       A AG
1        111490974  ...TA.....T.......C.....G................--..........T......  111491034
                               \                        \                       
                               |                        |                       
                               G                       CC
1        77978964   T..A.-.A.TT......C..T......T.....-.G.C..GTT.AT.......T......  77979021
1        15754836   ...A-..A..T......C.G...T...T.....-..CC...TT..........T......  15754894
                               \                                                
                               |                                                
                               G
1        72347038   ..A..-..---......C.....T..A......A.C..-----..........T......  72346988
1        194801187  ...-...A.........CC..A.....T.....-.CC...GTT..........T......  194801245
                              \                                                 
                              |                                                 
                              T
1        458456543             ......A...............-.A....GTT.........CT...T..  458456590
1        470317834           ........C..A.A....T.....-.G....GTT..........T......  470317785
1        377712954             ......CC........T.....A.C..G..--..........T......  377712907
                                                        \                       
                                                        |                       
                                                        C
1        489659859  --.....A..T......CC........T.......CCCTG.T.-.........T......  489659801
                         \     \                                                
                         |     |                                                
                         A     G
1        500322087  A..TA..A..........C..A.....T.....-.AC...GTT..........T......  500322028
                              \                                                 
                              |                                                 
                              T
1        518272361  ...A...T.....--..C....A....T.....-.GC....G.G.T.......T.A....  518272303
                        \                                                       
                        |                                                       
                       CC
1        115095006             .......C....G...T.....-.G.A..ATT..........T......  115094959
1        195348688             .......C........T.....-.CCC..GTT..........T......  195348641
1        371669431             .......CCA......T.....-..CC...TT..........T......  371669478
1        376462539             ................T.....-.A.C..GGT......T...T.T....  376462586
1        428804969               ......G.............-...CT.GTT..........T......  428804924
1        449986455             ......C........AT......C......TAA.........T.T....  449986406
                                                                   \            
                                                                   |            
                                                                   C
1        502219811             .......C....T...T..A..-.GC...GT...........T......  502219764
1        207228762  ...AA..A..T......CC..............-.CC...GTT.C........T......  207228821
                               \                                                
                               |                                                
                               G
1        377370407  ..A.-....---.....CC........T..T..-.GCC..ATT..........T......  377370353
1        412806873  A....--.A.C................T.......-----C.T..........T..C.C.  412806819
                                 \                                              
                                 |                                              
                                AG
1        414987890            ..A...T.C.......AT..G.....C....T.A..-......T......  414987842
1        510547918              ....TC.........T..T..-.G....GTT..........T......  510547964
1        163493274               ..............T.....-.GC...GTT...A.T....T......  163493229
1        179510793  ...C....---.....GC..A.A....T.....-.G....GTT..........T...T..  179510850
                         \                                                      
                         |                                                      
                        AC
1        296483546            ..............T..T.......---...TT..GA...T..TT.....  296483592
1        341536678            .................T.....-.AC...GCT..........TT...C.  341536630
1        407543311            .................T.....-.ACC..GTT..........T......  407543263
1        415636620  ...AC..---.A.AA............T..A..A..C..CC.......T.T..T.....A  415636563
                                                              \                 
                                                              |                 
                                                              T
1        524629954               ....C....A....T..T..-.CC....T.G.........T......  524629909
1        534912982  ...AGTA..TG.......--......AT.....-.G....GTT..........T......  534913038
1        6373019         ..A..T......CC........TG....A.C.GT..---.........T......  6372968
1        29053682                                        ...A.C..........T......  29053704
1        34082334             .......CG...A...AT.....A..A-..CCA..........T......  34082286
1        36772610              ......CC..A.....T...C.-..C...ATT..........T......  36772657
1        40520527                     ........AT.....A..C-...TT......T...T......  40520487
1        54913338                ....CC........T..T..A.C....-.T.......C..T.....A  54913383
1        56793478              ...A..CC.......AT.....-.G....G.C..........T..A...  56793525
1        77385895              ......CC.A.....AT.....-..A...GTT..........T......  77385848
1        110834681            ..T....C..........T....T..A-..CT.G.T....A..T......  110834633
1        115101706             ......CC........T..T....CA.G.C--.....TG...T......  115101660
1        119380342             ................T.....-.A.C..GTT..........T..C...  119380389
1        151608982             ......C.........T..T..-.G.C..GTT.......A..T......  151609029
1        161130465  ...-...A..G......CC........T.....                             161130433
                              \                                                 
                              |                                                 
                              T
1        175116980             ......CC..............-.A....GTT..........T.T.T..  175117027
1        192050016  .G.T....CTG.......C.A..T...T.....-.AC...ATT..........T......  192049956
                           \                                                    
                           |                                                    
                          TA
1        341637988             .......C........T.....-.GCC..GTT..........T.T....  341637941
1        341864574             .......C...C....T..T..A.CC....TT..G.--....T......  341864528
1        386275711            .......C...A.T...T.....A.C.-..ATT..........TT.....  386275663
1        411392666            .......C..T......T.....A.CC-..GTT..........T..A...  411392618
1        412864344             ......C...A.....T....A-...C..ATT..........TT.....  412864297
1        422728740             ......CA........T.....-.G.C...CT...........TA...A  422728693
1        452602363             ......CC........T.....-..C...GTT..........T...TT.  452602316
1        452610112  .......AA.T.A....CC..A.....T.......CC-..GTT..........T......  452610171
                               \                                                
                               |                                                
                               G
1        456718365           .............C....TTG...-.A.C..GTT..........T......  456718414
1        479450514             .......C...A....T.....-.G.C..GTT.T........T......  479450561
1        480260793                  ...........T.....-.ACC...TT..........T......  480260835
1        482759267             ......CC.......AT.....-..CC..GTT..........T......  482759314
1        526395364                     ........T.....-.C.G..GTT..........T......  526395325
1        529010454             .......C........T.....-.GCC..GTT......T...T......  529010501
1        2229835                    ..C........T....CA.CC....T...........T...T..  2229879
                                                      \                         
                                                      |                         
                                                      G
1        23226691                                        ......G.........T..C...  23226669
1        26940382                                         ...T...........T......  26940361
1        37556933             .......CC........T.....-.CC...GTT..T....C..T......  37556885
1        69682604                      ...T....T..T...G....C.C...T....A.CT......  69682645
                                                              \                 
                                                              |                 
                                                              T
1        118258089                                      .....T.A................  118258112
1        133023391  ...TA..A..T......CC........T.....-.AC...GTT.A........TT..T..  133023332
                              \                                                 
                              |                                                 
                              T
1        133413701  ...A....---................T.....-.ACC..ATT...T......T.T....  133413646
1        176667438             ....G.CC..........C...A..C-..GCT........G.T......  176667485
1        206391668                       ......A....-..A....GTT..........T......  206391631
1        215726230            ............A....A.....-.ACC..ATT.....T....T......  215726182
1        217150180      ...A.........C...A...........-.AC.G..TT......CA..TT.....  217150235
                               \                                                
                               |                                                
                               G
1        222305212             ....G.....A.....T...---.A....ATT..T.......C......  222305167
1        277771201             .......C..............A......ACT....-.....T.....   277771247
1        283139984         ..........CC.......AT.....A.C.G....T..........TTGC...  283140037
                                                               \                
                                                               |                
                                                               C
1        347987075            .......CC........T.....-.CC...GTT.....T....TT.....  347987123
1        452257651            .......CC........T.....-.GC...GTT.AG.......T......  452257699
1        456472890            .......CC...A....TT....-.GC...G.T.C..............C  456472842
1        463958613            .............T...T.....-..CC..GTTGA........T......  463958661
1        479407547  .A.-...A..C...A..C...............-.A.C..GTT.......C..T...T..  479407605
                                \                                               
                                |                                               
                                T
1        488531931            .......C.........T..T..-.GCC..GTT....C.....T......  488531979
1        204630996  ...A-..A..T......CC........T....-..A....GTT.................  204631054
                               \                                                
                               |                                                
                               G
1        211399061  ...A-..A..-...A.T.C........T.....A...-..GGT...T......T......  211399005
1        108136604  ...-...A..T......C........AT.....A.C.-..GTC.C........T......  108136546
                               \                                                
                               |                                                
                               G
1        142228038             .......A.T......TA.T..A..C.G..--..........T......  142227992
1        277680970             .......C........T.......CC-..GTT..........T......  277680923
1        525129876  ...A-..A.........CC........T.....T-.CC..GTT.C........T......  525129818
                              \                                                 
                              |                                                 
                              T
1        8626772         .....TG.....CCA.......T.......C.-..GTT..........T......  8626719
1        21247743              ......C...............-..CC..GTT..........T......  21247696
1        217069928  ..A.-...---................T.....-..CC..ATT.C........T......  217069874
1        270483563             .......C..............-.AC...ATT..........T......  270483610
1        29367381             ........C........T..T..A..G....----........T.T.G..  29367428
                                                       \                        
                                                       |                        
                                                      CC
1        47393119              .......C.A............G-.C...GTT..........T...T..  47393072
1        105413274  T..A-..AC.T..G...C.....A...T..T...TC..T....-.........T......  105413332
                                                            \                   
                                                            |                   
                                                            C
1        139263682                     ........T.......C.-..ATT..........T......  139263721
1        325594392             .......C........T.....A.CC-..GTT..........C......  325594345
1        526306514             ...A.....CAA....T......-..C..CT.G.........T......  526306467
1        23701015           .........CC....A...T....A.CCC.G..--..............T..  23700966
1        48000423   ...TA..A.....G...C.....T...T......-..C..GTT..........T.T....  48000482
                              \                                                 
                              |                                                 
                              T
1        189285371               ....CC........T......-----...TG.........T......  189285412
1        192052863                                     ......--..........T......  192052885
1        245758078            .......C...............A..G.T...C..-T.T....T...T..  245758030
1        505098587  ...AG..---.....C..A..A.....T.....-.CC..CA.--.........T...T..  505098640
1        528386105    ..A..A..G......CC........T.......CC-..GTT..........T......  528386049
1        105071739           ........C....T.....T.....T.C...AG..--.......T..C..A  105071691
1        107309008                                             ..........T......  107309024
1        131167424             .......C..CC....T.....A..C-..GTT..........T......  131167471
1        272448198  ------..C......C.CCAT......TT...C..CC..A.-...........T......  272448146
1        409891231            ........C........TT.....-.CC..G.T..T.......T...T..  409891183
1        453312827  ..CA-..A........TCC........T.....-..C...ATT.....T....T......  453312885
                              \                                                 
                              |                                                 
                              T
1        485657844                     ........T.....A.C.-..GTT...T......T......  485657805
1        2736928                 .....A...A...A......A....G..T..--..T....TT.....  2736882
                                                        \                       
                                                        |                       
                                                       CC
1        59779580   ..A..-..---......CC........T..T..A.---.......G.......T.A....  59779633
                                                                \               
                                                                |               
                                                                T
1        73675587              ......CC..A.....T..T...-.....GTT..........C..C...  73675540
1        75064453            ...A....CC........T.....A..C-..GTT..........T....C.  75064502
1        128431806                                    .......T.AT...............  128431831
1        140379989             ......C.........T.....A......AT..TT-...CA.-......  140380035
1        162046872           ........CC.......AT.....A...CTG.TC.-........T......  162046921
1        203840032  ...A-..A..T......CC..AA....T.....A..C-..GTT...T......T.T....  203840090
                               \                                                
                               |                                                
                               G
1        402567756            ......G....T...........-.A.G..ATT..........T......  402567708
1        502047982  ...-...A.TTG......C...AA...T.....A....A..G..--.......T......  502048040
                                \                        \                      
                                |                        |                      
                                A                        C
1        60585918                   ......T...AT........C.A..GT..........T......  60585874
                                                               \                
                                                               |                
                                                               C
1        79194773   .....T..-------..CC........T.....A..C-..GTT...T......T......  79194824
1        91555299              ......C.........T.....-.GCC..GTT..........TT.....  91555346
1        176519800            .......CC........T.....G-..C..GTC...T..T...T......  176519752
1        215365489  ...A.-....T......CC........T..T...-.C...GTT..T.......T......  215365547
                               \                                                
                               |                                                
                               G
1        371057992             ...........T....T.....-.AAC..ATT..........T......  371058039
1        399678258             ......C...............A.A..G..--.C........T......  399678210
                                                       \                        
                                                       |                        
                                                      AC
1        412314848             ...A...C........T.....A.C..-..GT....CG....T.....A  412314895
1        423466805  T..A...C---...A..C....A...AT.....A....A....-.T.......T..C...  423466861
                                                            \                   
                                                            |                   
                                                            C
1        504484150  -..CC...---..A..TCCA.......T..T........A.T-.........GC.....A  504484095
                                                        \                       
                                                        |                       
                                                        C
1        505151779  ...A....---............T...T.C...A.CA-..GTT...T......T......  505151721
                        \                                                       
                        |                                                       
                      CTA
1        381221093  ...ACT.----.T.......A......T...A....C..A...--........T......  381221040
1        505353338  ...AC.CT..-.....AG.........T....C.CC.C.C.G.-.........T....T.  505353279
                         \                                                      
                         |                                                      
                        TA
1        170944320  ...A-..A..T......CC........T......C...G..--..........T......  170944379
                               \                     \                          
                               |                     |                          
                               C                    AG
1        215515771  T..A-............C.....A..CT..............A.-----.T..--.C...  215515823
                              \                                                 
                              |                                                 
                              T
1        283433015            .......CCA..A....T............AT..--.......-......  283433061
1        26555523   ...A....---.............C..TTG.......C...T..-........T....C.  26555464
                         \                              \                       
                         |                              |                       
                       TAC                              C
1        177392514  ..GA.--.CT.......A.........T................-.......AC....    177392569
                                                            \                   
                                                            |                   
                                                            A
1        276107260             ................T.....T.-.C..GTT..........T......  276107307
1        113367738             .....TC...A.....T.....A..........CT.......T....C.  113367788
                                                            \                   
                                                            |                   
                                                           CT
1        190316121                 ..C....A....T..........G.C--.......A..T..C...  190316163
1        415835381  ..-.....---....G.CC........A...A.A...-..GCT..........T......  415835435
1        442727167            .........................-GC..ATT..........T...TC.  442727119
1        500427479            ...............C.TT......-..G.G..G.....G...TT.....  500427431
1        514249799              .....CC........TT.......C-..GTT..........T......  514249753
1        525059338  A...A..A.TT......AA..A......TG...G.......G.G--.......T......  525059398
                               \                        \                       
                               |                        |                       
                               G                       AT
1        50941974                ....C.........T..T..A.A.-...TT..........T......  50941929
1        116769789             ..G.............T.......-.C..GTT..........T...T..  116769836
1        268420871  ...A....---.T.A...........T----............G.....GT.........  268420931
                        \                                 \  \                  
                        |                                 |  |                  
                      CTC                               AAC CC
1        271214596  GC...G..A..A..C...C........T.......C.CTG.T.-.........T......  271214657
                                     \                                          
                                     |                                          
                                   AAC
1        284835057  G..C.-------.....C.........GA....TGC..G..--...........A....A  284835007
1        334112741             ................T.....-.A.C..GTT..........T......  334112694
1        483859158  ..A.-...---.......C......T....T..A....G..--.A........T......  483859212
                                                       \                        
                                                       |                        
                                                       C
1        530659927  ..C.......T.......C...C....T.....A.CC...----.........TAAC...  530659984
                          \    \                                                
                          |    |                                                
                          C    G
1        110817784  T.A..A-.CT....A..CC..A....AT.....A.A....C--.....TGT..T......  110817840
1        200206601               ..G..G.......AT....CA.....C.GA.-........T......  200206556
1        285189492              .....C......C..T.....-..C...GTT..........T......  285189538
1        312847539           ...........A......T..T....CCCTG.T.-.........T......  312847588
1        376253129             ....C.CC........T.....A..C-..GCT..........T......  376253082
1        386265705                     ...A....T.....A.C.....TT..........T.....A  386265664
                                                            \                   
                                                            |                   
                                                            G
1        403775882           .........C.AA.....T.....A..CCT..T.-.........T......  403775931
1        26935977          ..T........C....A...T..T..A..CA...---.........T......  26936026
1        74187785               ....TC.........T.....A.C.-..GTT..........TT.....  74187739
1        77402970              .......C...T....T....GA.C.....TT..........T.T....  77402921
                                                        \                       
                                                        |                       
                                                        C
1        159283203  .C.AA..AT.-....G....T......T.....A.C.......-A........T......  159283261
                                                            \                   
                                                            |                   
                                                            A
1        162862976            ..A.....C.A............A..CC.A.TT.-........T......  162862928
1        177279808            .......CC........T.......C.-..GTT.C........TTT....  177279760
1        212129325  GA....A.A........CC........T..T..A.CC-..GT...........T......  212129387
                        \      \                                                
                        |      |                                                
                        C    CTC
1        214506629  ...A-...---.T.....CA.......T.......CC-..GTT......C...C......  214506575
1        230336801                     .......AT..T..A..C...GCT..........-......  230336762
1        302811107               ..............T.......-.C..GTT.......CC.T......  302811152
1        330356563                     ........T.....A.C.C..ATT..T.......-......  330356602
1        376174006                 .....A..............-CC..GTT..........T......  376173963
1        36690559                      ..............G.-.A..ATT..........T......  36690598
1        47458666                                           .............T......  47458647
1        58074951                                               .........T..C...  58074936
1        135127526             .....TCC........A.....A.C.-..GTT..........T.T....  135127479
1        137183518             ................TTT...G.-.C..GTT..........T......  137183471
1        161131078             .....TCC.......AT....GA...-..GTT..........T......  161131031
1        175226900  T..TA..A..T.....TC.........T..T....CC..G.--..A.......T......  175226839
                               \                                     \          
                               |                                     |          
                             GTG                                     C
1        184616535             ................T.......-C...GTT......T...T.T....  184616582
1        192448633             ......CC........T.....A..C-..ATT.A........T....T.  192448680
1        196984131        ....C.CA...CC........T.....A.C.-..GTT....A.....T......  196984183
1        197993038             ......CC.A......T.....A.C--..G.C..........T.....G  197993084
1        206146261            ........C...T....A.....T.A....GTA.......A..T.T....  206146311
                                                        \                       
                                                        |                       
                                                        C
1        224029327             ......CC....A...TT......CC-..GTC..........T......  224029280
1        276739932             ....T.CC...A............-.C..GTT..........T......  276739885
1        339501814  ...AA-.AT.......A...A..T..AT..T..T......A...--.......TT.....  339501756
                               \                       \                        
                               |                       |                        
                               G                       C
1        373718289               ....CC........T.....A.CC-..ATT..........T......  373718244
1        384643885             ............T...T.....T.-C...ATT..T.......T......  384643838
1        458250460                                        ...C...........T......  458250481
1        459742981  ..A..-..---......CC........T...A.A.CC-..GCT..........T......  459742927
1        484590206                     ........A...C...C...C.TT..........---...C  484590169
1        507087963             .....GC.........T.....AGCC...----.........T......  507088007
1        507821106  ...AA...---......CC.AA.....T.C...T..C-..GTT..........T.A....  507821161
1        527804757             ......CC........T.......CC-..GCT..........TT.....  527804804
1        6505948    ..AA.-..C.TA..C...C.A.A.....TG......C..C.G.-.........T..C...  6505890
                                    \                                           
                                    |                                           
                                    G
1        13173701                 .............T......-GCC..ACC..........T......  13173657
1        53102976   ...A-..A..T......CC.......A........CC-..GTT..A...CA..T......  53102918
                               \                                                
                               |                                                
                               G
1        76365583            .......ACC...A....T.....A.C.-..ATT..........G......  76365534
1        104631882               ....CC....G...T.....A....GC..AA-.T......T......  104631928
                                                        \                       
                                                        |                       
                                                        G
1        135332708        ....C.CA...CC........T.....A.C--...--..........TT.....  135332659
1        141029222           ........CA........A.....T.CC-..GTT..........T...T..  141029271
1        143685481             .......C....A...T.....A.C....GCT..T.......T......  143685530
                                                        \                       
                                                        |                       
                                                        C
1        172664228             ......CC...A...AT......-..C..GTT..........T......  172664181
1        203230680            ................AT.......-CC..GTT..........TT.....  203230728
1        212880922            .................T.....-.AAC..GTTG.........T......  212880970
1        255956968  ..A.-...---.......--.......T.....A.CC-..GTT..........TT.....  255956916
1        271232147  .C.TG...---......CCCA......T.......CC-..ATT.....T....T......  271232092
1        271398801             ......C...A.....T....GA.C...CCT.G.........T......  271398752
                                                                 \              
                                                                 |              
                                                                 A
1        278110526               ....CC........TT....-.C.....TT.A........T......  278110571
1        288938139  ..A.-...---...T..CC........T.....T-.CC..GT........A..T......  288938085
1        289936605  ...A-..A......C....................-C...GTTCT...TG..GT......  289936547
                              \                                                 
                              |                                                 
                              T
1        289937002  ........---...A.A.C........T......G.C-..GTTCA........T......  289937060
                       \ \                                                      
                       | |                                                      
                       A AG
1        377960036                ....C........T.....T.CC-..GT...........T.....C  377959992
1        424203951  T..-....C.T.....T....A.....T...--..C.......--......C.TTG....  424203895
                               \                \                               
                               |                |                               
                               G                T
1        451358517  ........---......C.G.A....AT....C----...G..--........T......  451358464
                         \                                                      
                         |                                                      
                       TAC
1        478038438                     ....A...T.....A..C....TC.........GT......  478038396
                                                            \                   
                                                            |                   
                                                           CT
1        505515786  A..C....---.....TCC........A.C...T.CC-..AT...........T...T..  505515841
1        518911677  ...C-..A..T..G...C...............-.ACC..ATT..........T.T....  518911619
                               \                                                
                               |                                                
                               G
1        531102601            ............A....T.......-CC...GT......C...T..G...  531102649
1        527721409             ................T.....A..C...C...--....A..T......  527721363
1        446902247  T..A-..AC.T..........AAT..AT.....A.......-.A.T.......T......  446902188
                               \                       \                        
                               |                       |                        
                               C                       G
1        271240483  ...C-.....T.......C..A.....T.....G...CTG.T.C-........T......  271240541
                               \                                                
                               |                                                
                               G
1        487097785             .......C........T.....A.CC...CCA..........T......  487097835
                                                                \               
                                                                |               
                                                               TT
1        160637150            ......A.C.A..............C.C.G.T.-.........T......  160637102
1        288761497  ...A-..A.........CC........T.......C.GTG.T.-................  288761555
                              \                                                 
                              |                                                 
                              T
1        429620715  A..AA...---......C.........T.....-.ACC..GTT..........T.T....  429620770
1        116256959  ...A-..A..-......CC...T....T.....A..C-...TT.....AG...T......  116256901
                                 \                                              
                                 |                                              
                                CA
1        500170182            ......TCC...A....T.........-..GTT..........T......  500170230
1        507765579  ...A-..AC.T...A...........AT.....A.C.-..C..--........T.T....  507765523
                               \                                                
                               |                                                
                               G
1        9604647              ........C........T......CC.CTG.T.-.........T......  9604695
1        162532390             ..........A.....A.....A......GTC.-.T..T...T......  162532437
1        175739428             ......CC........T.....A..C-..GTT..........T......  175739381
1        312829976              .....CC........T.....A.C.-..G.T.A........T......  312830022
1        516638896           ........C...A.....T.....A.CC-..GTT..........T......  516638945
1        530187828              ..........A....T...G..---...CT.G.........T......  530187872
1        102302985  T..TA.....T.....T..A---.T...A.G.C.C.A...--...T.......T......  102303040
                               \                                                
                               |                                                
                               G
1        125541850            ........C.A......T.....A..C...C..--...--...T......  125541895
1        126186169            ......TCC........TT.........GCC.C..........T......  126186219
                                                         \                      
                                                         |                      
                                                         C
1        153475398  ..C-....---.A.....--.......T..G..A.C.....T..--.......T......  153475450
                                                        \                       
                                                        |                       
                                                        C
1        196507241                     ........GT....-.....--............C.T....  196507204
1        272083064           ........CC...........T....CCC.G.T-..T.......T......  272083015
1        274506387             ......CC..A.....T.....A..G.-.GCT..........T......  274506340
1        279362397                    .........T...G.A.C....-.T.....T....TT.....  279362437
1        289871556            .......C.GCT.....T.....A.C.G....A..........T......  289871504
                                                               \                
                                                               |                
                                                             CTT
1        396991112  GA.TA...A.T......CC........T..T..A.C.-...TT..T.......T......  396991053
                               \                                                
                               |                                                
                               G
1        37192583             ........C...A....T.....AG.G..G.T.-..T......T......  37192631
1        67975986                     ..T............--..C.....G......A.AT......  67975945
                                                             \                  
                                                             |                  
                                                            TC
1        112515049  .C.A-..A..T.......C........TAG...-....A------........T......  112514997
                               \                                                
                               |                                                
                               C
1        290953108            .......CC........T.......CCCTG.T.-.........T......  290953060
1        321758134            .....G...........T..T..G....G..G..--..A....T......  321758085
                                                       \                        
                                                       |                        
                                                      CC
1        361760012             .......C........T.....A.AC.G..T..--.......T...T..  361760058
1        388100965            .......CC..............T.CCCTG...-......A..T......  388101013
1        411361059  ...A-..A.........CC........T.....A.C.CTG.T.-.........C......  411361001
                              \                                                 
                              |                                                 
                              T
1        498285629  TA.AA..T.--......CA...........TC.A.C.....CT..........T.TC...  498285689
                       \                                        \               
                       |                                        |               
                      AC                                        G
1        526709548  ..G..T.----......CC...AT...T.....A..C.G..T..--.......T.T....  526709601
1        531516214             ..........A.....T.GT...CC....CT.G.........T......  531516165
                                                        \                       
                                                        |                       
                                                        A
1        4925726    ...T...AC........C....A....T......C..CT....--....G...TAT.G..  4925784
                              \                                                 
                              |                                                 
                              T
1        25823050              ......CC........T........CC.A.TT.-........T...T..  25823097
1        27620552                  ..C.........G..T...---....T...........T...TC.  27620593
1        30363246                 ....C....A.T....T..A.C.....G.A.........T...T..  30363292
                                                                   \            
                                                                   |            
                                                                   C
1        72513766            ........CC.......AG.....A.C.C.A.T-..........T...T..  72513815
1        104361215            .......CC........T..T....C.G..G.T--........T.T....  104361168
1        311420410            ......TC..T.A..G.T.....A......----.........T.....A  311420455
1        371675730  ...A-..A..T......CC.......AT......-.CC..GCT..........T......  371675788
                               \                                                
                               |                                                
                               G
1        411936236  T..A-...........TCC........T.....A.GCCTG.T.-.........T......  411936294
                              \                                                 
                              |                                                 
                              T
1        513538840            ............C....TT....A.....C.-.G.A.......T.AC...  513538889
                                                        \                       
                                                        |                       
                                                        C
1        530523893             ......CC........T.....G.C.C.A..T.-........T...G..  530523846
1        12217569                                            ..A.........T......  12217587
1        23937636             .....C.CC........T.......CCCTG.T.-.........T......  23937684
1        43259876             .......CC......T.T.....A.C.CTA.T.-.........T......  43259828
1        111073986             .....T.G..A.....TT....AGCC...-.C..........T...G..  111074033
1        137460711                                        ...T...........T......  137460732
1        138380099            ........C........T.....A.C.GT...T---.......-.T....  138380054
1        162992705  ..A.-..---....A..CC........T.....A.CC.TG.T.-.........T......  162992759
1        202166886            ..T...TC........AT..T..A......C..-....T....T......  202166934
1        205300049                    ........AT.....A..C-..ATT..........T......  205300009
1        209932438             ......CC....T...T.........G..GTT.A........T......  209932388
                                                        \                       
                                                        |                       
                                                       CC
1        282351889  A..CAT.A..T.......--..A....T........CCT..T..-........TT.....  282351832
                               \                                                
                               |                                                
                               G
1        283307129               ....CC........T.....A.A....GTT...T......T...A..  283307081
                                                        \                       
                                                        |                       
                                                       AC
1        292890875             ......C....A....T.....A.CCCTG..-.......C..T.....C  292890828
1        320043370               ....CC.......AT.......A.....T.G.G.......T...T..  320043323
                                                                  \             
                                                                  |             
                                                                  G
1        371463261  ..A.C.G----.....A.C..A.....T.....G..A-..GTT......G...T......  371463315
1        445971148               .....C.A......T...C.A..A.T...C..........T......  445971097
                                                             \                  
                                                             |                  
                                                         GCAAG
1        483870632                     ........T.....A.C.....TC.........CT.T....  483870674
                                                        \                       
                                                        |                       
                                                       CC
1        486391662                       .....CA.....A.CC...C..--........T.....C  486391698
1        503449805             ......C...A.....T..TA....C....G.A-........T......  503449758
1        509667179  ...-...A.T.G.....CA.....T..T...C..---.G..G..--.......T.....A  509667233
                                 \                                              
                                 |                                              
                                 G
1        534980969  .......TC.G...............ATG....A.CC...CT.-.A.......T.....   534981029
                        \     \                                                 
                        |     |                                                 
                        T    CT
1        196725212  ...A-..A.........CC............A.....-..GTT.......A..T......  196725154
                               \                                                
                               |                                                
                               G
1        277353032  ...C-..A..T............T..A........C.-..GGT.A........T......  277352974
                               \                                                
                               |                                                
                               G
1        457351454            ........C.......A...T.....CC.A.T-..........T......  457351406
1        461603404             .......C........T.....A.C.-...TT..........T......  461603357
1        138308265  ...C-..A........TCC........T.........-..GTT..........T......  138308323
                              \                                                 
                              |                                                 
                              T
1        142211698  ..A.-...---......CC.A......T..T..A..C-..ATT..........T......  142211752
1        242340569  ...C-..A..T.........A......T.........-..G.T.A.T...A..T......  242340627
                               \                                                
                               |                                                
                               G
1        66749677   ...A-..A......A.....T......T.....A.CCC.G.T-.A........TT.....  66749735
                              \                                                 
                              |                                                 
                              T
1        77358916             .......C.........T.....A..C-..GTT..........T......  77358964
1        88668029   A..TAA.A.........CC.......AT.....A..C-...TT..........T......  88668088
                              \                                                 
                              |                                                 
                              T
1        113509776            ........C........T.....A..G-..GTT..........T......  113509728
1        183235061            ..........A.....AT.....A.C.C.A..-..........T......  183235013
1        209197981  ..A.-...---.......C..T.....T........C.TG.T.-.........C......  209197927
1        233803655  ....-..A..........C.CA.....T.......CC-..GTT..........T......  233803597
                              \                                                 
                              |                                                 
                              T
1        357874325            .......C...............A.CCC.A.T-..........T......  357874373
1        25778022              ......CC........T.......C.-..GCT..........T......  25777975
1        28370110        ............CC........T.....T..C-..GTT..........T......  28370164
                              \                                                 
                              |                                                 
                              T
1        79164406              ......C.........T.....G...CTG.T.-.........T......  79164359
1        80161966   T..-...ATG............TA...T..T..A.........-A.....A..TT.....  80162025
                               \                          \                     
                               |                          |                     
                               G                          C
1        106724712             ......CC.......A........C.-..GTT..........T......  106724665
1        107143696             .......C........T.....A..C-..GTT..........T......  107143743
1        107731817             .....T.........AT.......A..A.G..--........T....T.  107731863
1        114981575  ...C-..A......A..C.....T..CT....C..CC-..ATT..........T......  114981517
                              \                                                 
                              |                                                 
                              T
1        134596848  T..A-..A..T.......C...........T..AG.C.G..--.........AT......  134596905
                               \                                                
                               |                                                
                               C
1        155228490  ...A.-.A..-........CA.C.......T....C--....T..........T.T....  155228434
                                                                \               
                                                                |               
                                                                T
1        168977521             .......C........T.....A...-..GTT..........TT.....  168977474
1        205465225             ......CA........T..T.AA..C...C..--........T......  205465179
1        286389533             .......C........T.....T.C.-..GTT..........T......  286389486
1        293015408  ...AC...---......C.........TT....T......--.G..T..T...T...T..  293015468
                      \                                \                        
                      |                                |                        
                    CAC                              ACT
1        301643843             .......C.A......T.....T.C.-...TT..........T......  301643796
1        466103702             ...........A....T......CC.-...TT..........T...T..  466103749
1        478281566  .C..G..--..-........A......T..TA....C.....TG.........T......  478281509
                                                            \                   
                                                            |                   
                                                            C
1        488306880             ......C.........GA.T....CC-.....G.........T......  488306927
1        507438481           ...A....CC................GC-..GTT..........T......  507438530
1        536900445             .......C........T.....A..C-..CCT..........T......  536900492
1        27296930           ..............C...AT..T...CCC...-.T..........T......  27296880
1        39276054   ..A.-...---......CC........T.....A..C-..ACT..........T......  39276108
1        56227517               .....CC....A...........AC-..G.T..........T......  56227563
1        76713891   ...A-..---.......CC........T.....A.C.C.A.T-..........T......  76713945
1        133391439            ........C..............A.CC-..GTT..........T.T....  133391391
1        172529993  ...A.-....-.......C...A....A.....A.CC-..GTT.................  172530051
                                   \                                            
                                   |                                            
                                  CA
1        194374669  ...A-..A..T................TTG...A..C-..GTT..........T......  194374727
                               \                                                
                               |                                                
                               G
1        197856390            .......CC...A....T.....A...-..GT...........TT.....  197856342
1        199777846  .-..A..A..G......C....AG...T..TA.A....G..--..........T......  199777904
                              \                        \                        
                              |                        |                        
                              T                        C
1        214599728            .......CC........T.......CC-..GTT..........T......  214599776
1        215385492            .......A.........T.....A.AG-..ATT..........T......  215385444
1        216124194            ........C.T......T.......C.-..GTT..........TT.....  216124242
1        251050166            .............A...T..T..G.C.-..GTT..........T......  251050118
1        254823929            .......AC.....C........T..CC.A.T-..........T......  254823977
1        271869097                 .......A....T.......CC-...TT..........G......  271869054
1        291079585            .......CC...A....T........C-..ATT..........T......  291079537
1        452732426              .....C.....A.........A..G-..GTT..........T......  452732472
1        488690081  ....-..A....C....C.........T.....A..C-..ATT..........T......  488690023
                              \                                                 
                              |                                                 
                              T
1        500379742            ........C........T..T..A...C.A.T-..........T.T....  500379790
1        501746262           ........CC........T........CCA..--...T......T......  501746310
1        530550016  A.-....AA.........A........T....GA.C.G.G.T-..........T......  530549958
                              \                                                 
                              |                                                 
                              T
1        1733093              .......CC........T.......CCC.G.T-..........T......  1733141
1        3648855               ......CC........T.....A.A...G.GC.......A..T......  3648904
                                                               \                
                                                               |                
                                                               C
1        12556925              ............T...T.....A.C.-..GTT..........TA.....  12556972
1        45360591              ................T.....A.CC-..GTT..........T.T....  45360544
1        66077402                  ..C.................C....--..C........TT....A  66077360
1        69818297              .......C........T.....A.CC-..GTT..........T......  69818250
1        69948020                               ............----.........T......  69948047
1        78816264              ......CC........T....AA...-..GTT..........T......  78816217
1        105507273             .......C........T..T..A.C.-..GTT..........T......  105507226
1        141024074  ...A-............CC........T.....A..A-..GCT..........T...T..  141024132
                               \                                                
                               |                                                
                               G
1        161783773             ......CC........T.....A..C-..GTT..........T......  161783820
1        163579544             .......C........T.....A.CC-..C.T..........T......  163579497
1        172535772             .......C........T.....A.CC-..GT...........TT.....  172535819
1        183166314       ............C.........G.....A...-..GCCCA........T...T..  183166368
                              \                                                 
                              |                                                 
                              T
1        203779461             ......CC........T.......CC-..GT...........T.T....  203779508
1        229102320  ....-..A..T................T..T..A...-..GTT...T......T......  229102261
                               \     \                                          
                               |     |                                          
                               G     C
1        229868454             ......CC........T........C-..GTT.....T....T......  229868407
1        262346384             ................T..G..A.CC-..GTT..........T......  262346431
1        277560539  ...A....---......CC........T.....TCCC-...TT..........T......  277560481
                         \                                                      
                         |                                                      
                       TAA
1        281937925             ......CC........T.....A...-..GTT.C........T......  281937878
1        282175542             ......CC...A....T........C-..GTT..........T......  282175495
1        287711848             ......CC........T.......CC-..GTT..........T......  287711895
1        301580219             ......CC..A.....T.......C.-..GTT..........T......  301580172
1        334121191  ...-...A....T...TCC.......AT.....A..C.----...........T......  334121246
                              \                                                 
                              |                                                 
                              T
1        344532401  ........---......CA.......AT.....AG...G..--..........T......  344532459
                       \                               \                        
                       |                               |                        
                     ATA                               C
1        370591693            .................TT....T......C.--....GTT..C.....C  370591740
1        378501055             .......C........T.....A.C.-..GTT..........T.T....  378501102
1        414191920             ......C....A....T.....A..C-..GTT..........T......  414191873
1        420221057             .......C........T.T...A..C-..GTT..........T......  420221104
1        430268619             ...........A....TA....A.C.-..GTT..........T......  430268666
1        439584669             ......CC........T.....A...-..GTT..........T...T..  439584622
1        441850616             ......CC..............A..C-..GTT..........T.T....  441850569
1        452955709             .....T.C........T.....A..C-..GTT..........T......  452955756
1        466040887             ....C..C........T.....A.C.-..ATT..........T......  466040934
1        478299160             ...A..CC........T........C-..GTT..........T......  478299207
1        500169888  ...T.T.C-....C...C........ATTG.C.A.C........TT-.G....T......  500169946
                                                            \                   
                                                            |                   
                                                            A
1        503534839  ..AA-..A.........C...A.....A.....A.C.-...TT.....TG...T......  503534897
                              \                                                 
                              |                                                 
                              T
1        508961877             ......C.........T..T..A.C--...CT..........T......  508961831
1        510090841             ......CC........T.....T.CC-...TT..........T......  510090794
1        512045421             ......CC........T.......CC-..ATT..........T......  512045468
1        517461778  .G.-C..A.........CC........T.......-C...GTT..........T.....C  517461720
                               \                                                
                               |                                                
                               G
1        524167355             ......CC........T........C-..GTT..T.......T......  524167402
1        525139139             ......CC........T.....A...-..GTT..A.......T......  525139186
1        527049897               ....C.........T.....A..G-..GTT..........T......  527049852
1        529684459             ......CC................CCCTG.T.-.........T......  529684506
1        530795317             ......CC........T.......CC-..GTT..........T......  530795270
1        535956178             ......C....A....T.......CC-..GCT..........T......  535956131
1        536452121             ......CC........T...G....C..ACT...........T.T....  536452171
                                                               \                
                                                               |                
                                                              CC
1        540730558             .......C........T.....A..C-..GTT.....G....T......  540730511
1        6701593             ........CC........T.......CC-..GTT..........T...T..  6701544
1        7264812              ........--.......T.......CC-..GTT..........T......  7264858
1        25309440                  ...C............C.A....G..--.T........T......  25309396
                                                       \                        
                                                       |                        
                                                      CC
1        26038884   A.A-....---..A........AT..AT.....T.......-.AA........TA.....  26038828
                                                       \                        
                                                       |                        
                                                      AT
1        26316521   ....-..A..T......CC........T.....A.CC-..GTT..........T......  26316579
                               \                                                
                               |                                                
                               G
1        37877196              ......C.G.......T..A..A...C.C.G.-.........T.T....  37877149
1        57600955                ....CC........T........C.G..--..........T.....A  57601001
                                                     \                          
                                                     |                          
                                                    AC
1        76513457            .........C........TT.T..A..C...C----........T.....A  76513411
1        97960632         ...........CC........T..T..A..A-..GTT..........T......  97960685
                              \                                                 
                              |                                                 
                              T
1        113592364              .....C.........T.......CC-..GTC..........TT.....  113592410
1        114530010              .....C.........T.....A.CC-..GTT..........T......  114530056
1        124875174            .......C.........T..-....A.CT.....AGT...C..T......  124875223
                                                              \                 
                                                              |                 
                                                              T
1        140794977           ........CC......GAT.....A...-..GTT..........T......  140794928
1        141412283                     ........T.....A...-..GTT..........T......  141412244
1        150315915  ...ACT..CT........C........TA.-....AC.A.GTT..........-......  150315972
1        160246599   ...A..A......A...C....A...T.....A..C-..GTT..........T......  160246657
                              \                                                 
                              |                                                 
                              T
1        160501735   ......---........C.A......T.....A.C.-..G.C.....T....T.T....  160501789
1        175238669       .....-......C......C.A......A...-..GCT..........T......  175238615
                                   \                                            
                                   |                                            
                                  CC
1        193669001              ......C........T..T....CC-..GTT..........T......  193669047
1        200858720  T..-...A..T......CC...........A..A.CC-..GTT..........T......  200858778
                               \                                                
                               |                                                
                               G
1        273061077  ...A-..A..........G........T.TT..A.CC-..GTT..........T......  273061019
                              \                                                 
                              |                                                 
                              T
1        334180897            ......TCC........T...AA.C.C.A..--..........G......  334180944
1        387858785             .....TC.........T..T..G.C....C.A--.T.......G.....  387858831
1        427406198           .................AT.TT..AT.C...C--..........T......  427406150
1        442255899  ...A-..A..T..A...CC........T.....A.CC-..GTT..........T......  442255841
                               \                                                
                               |                                                
                               G
1        459994658  ...A-...A.T......CC..A....AT.....A..G-..GTT..........T......  459994600
                               \                                                
                               |                                                
                               G
1        476454597                ...C........A......A...-..GTT..........TT.....  476454641
1        480309180  T..A-..A....T....C.......-.........CC-..GTT..........T......  480309123
                              \                                                 
                              |                                                 
                              T
1        497466364  ...A-..A..T......CAG.A.....T........C.GG.T.-.....G...T......  497466306
                               \                                                
                               |                                                
                               G
1        509026473            .......C....A....T...C..----.CC..-................  509026429
1        512975421        ......A....C.G.......T.......AC-..GTT..........T......  512975368
                              \                                                 
                              |                                                 
                              T
1        513361130         ....A.....CC....A...T.......CC-..GTT..........T......  513361181
1        519292917  ...A-.....T......C.-..A...AT.....A...-..GTT..........T......  519292974
                               \                                                
                               |                                                
                               G
1        521463738           ..G.....CC........T.......CC-..GTT..........T......  521463787
1        525337250              .....CC........T........C-..GTT..T.......T......  525337296
1        528539804  ....-..A..T......CC..A.............CCA.G.T.-.........T......  528539746
                               \                                                
                               |                                                
                               G
1        540204421            ........--.......T.....A..C-..GTT..........T......  540204467
1        12893933              .......C........T.....A.C--.C..T.TT.......T......  12893887
1        20571009              ................T.....A..A.T....----..T...T......  20571053
1        23515632              ......C.-.......T.......CC-..GCC..........T......  23515586
1        28077646              ......C.....TG.........C---...T.G......A..T......  28077601
1        29873247                .....C......C.TT......C--.C..T..........T......  29873291
1        29873346                .....C......C.TT......C--.C..T..........T......  29873390
1        30906403                      ........T..........G..--..........T.T....  30906443
                                                     \                          
                                                     |                          
                                                    AA
1        40200757   ....-.....-.C....CCA.............A.CC-..GTT...T......T......  40200701
1        40981565   ...A....---...A...C........T.....A.G..G..TT.--.......T.....A  40981505
                         \                   \          \                       
                         |                   |          |                       
                       TAA                   G         CA
1        43750044                     .........T..T..A...-..GTT..........C......  43750004
1        72445805   ..A-....---......CC........T.....A..C-..GTT...T......T......  72445751
1        87967134              ......C.........TT..A.A......ATC..........T......  87967085
                                                       \                        
                                                       |                        
                                                       C
1        100962027            .......G........AT........C-..GTT.CT.......T......  100962075
1        103248932            .......CC.....G..T.......CC-..GTT..........T......  103248980
1        104224874  .......T---.....T...A......T.C....CC.CTC...-.A.......T....C.  104224929
                    \                                                           
                    |                                                           
                    TTT
1        119560895            .......CC........T.....T.CC-..G.T..........TT.....  119560943
1        121466287            .......CC.......AT.....A.C..G..T-..TG......T......  121466239
1        134195236                    ........TT.....A..C-...TT..........T......  134195196
1        137020429               ....CC........T.....A.CC-...TT..........T......  137020474
1        142413464            .......C.........T.....A.GC-..GTT...T......T......  142413416
1        142998807               ....CC........T.......CC-..GTT..........T......  142998762
1        145077320             ..............-.T.....A..C-..GTC..........T....T.  145077274
1        145681073  ...-A...--------.C...AC....T.-T..A..........-...............  145681024
                                                            \                   
                                                            |                   
                                                            C
1        170824632  ...AA-.A......T.T.C........T.....T.C..------..A..........T..  170824580
1        175593797  ...-...AA.T............G...T..A....CC-..GTT..........T......  175593856
                                \       \                                       
                                |       |                                       
                                T       T
1        184166828            ......TCC........T.......CC-..GTT..........T......  184166780
1        184310817            .......CC........T.....A.CC-..GTT..........T......  184310865
1        216860977             .......C...A..........A.C--.C.GT........C.T......  216860931
1        219171794               ....CC.A......T..T.....--....T...T......T......  219171750
1        229230816  ...-.............C.A.............                             229230784
                              \                                                 
                              |                                                 
                              T
1        265929009             ......CC..A.....T...C.A....A..--..........T......  265929057
                                                       \                        
                                                       |                        
                                                      AC
1        271788083             ......CC....A...T.......C--...GT.A........T......  271788129
1        273048204            .....C.CC........T........C-..GTT..........TT.....  273048252
1        282150883               ....AC........T.......CC-..GTT..........T......  282150838
1        291593364             ................T.......-CC..GTT.....T....T......  291593317
1        321225151             ...........TT.TAT.G...A..C.G..--..........T......  321225105
1        331569313               ....C.........T.....A..C-..GTT...T......T......  331569358
1        370541394            ......ACC........T.....G....TG.T-......T...T......  370541442
1        370981882            .......CC..A.....T.......CC-..GT...........T.....C  370981930
1        374697155  ..A..-..---..G...AC.A..T...T.....A..C-..GTT.A........T......  374697209
1        374917692            ..C....A............T..A..A-..GTT......G...T......  374917740
1        385199794            .......CC...A....T.....A..C-...TT.....T....T......  385199842
1        392434137            .......C........AT...A....C-..GTT..A.........A....  392434089
1        426180023         .....A..............T.....A...-..CT.G.A.......T.T....  426180077
                                    \                                           
                                    |                                           
                                  TTC
1        462126297  ..A.-...---......CC........T..T..A.CC-...TT.....T....T......  462126351
1        467977826                      .......T.....A...-...TT..........T...T..  467977788
1        481313952               ....CC........T........C-..ATT..........TT.....  481313997
1        482363026               ..T..C...A....T........C-..GTT..........T......  482363071
1        484746561  ...A.-....T......CC....T...T.....A.CC.G..--..........T......  484746618
                                \                                               
                                |                                               
                                T
1        486153257            ........C...A...ATA.......C-..ATT..........T......  486153209
1        486445079            .......C.........T......C..-..CT.G.AA......TT.....  486445031
1        492137937               ....CC........T.....A...-..GCT..........TT.....  492137892
1        506181380            .......C.G.......T.....A.CC-..GT...........T.T....  506181428
1        506534260            ...G...C....C....T.....A..C.T..T-...........T.....  506534212
1        508530991             ..A....CA....G.............A.C--........A.T......  508531039
                                                     \                          
                                                     |                          
                                                    AA
1        518588058            .......CC........T.....A.CC-..GTT..........T......  518588010
1        527227101            ........C.......AT.....TCC.-...TT.......C..T......  527227149
1        540602964               ....CC........T.......CC-..GCT..........T......  540603009
1        541115483            .....G..G....T...T.......CC-..G.T.....T....T......  541115531
1        2132844               ......C....A....T.....A.C.-...TT......T...T...A..  2132797
1        10478213              ......CC........T.G...G..C-..GTT..........T......  10478260
1        11174995   ...C-..A..T.A....CC.....C..T........C-..GTT..........T......  11174937
                               \                                                
                               |                                                
                               G
1        13610097              ......CC........T.......CCCTG.T.-.........T......  13610050
1        14664564              .....TCC.................CCTG.T.-.........T.T....  14664611
1        23929928                                               .........T......  23929913
1        24089278              .......C....A...T.....A.C.-..GTT..........T.T....  24089325
1        24613924              ......CC........T.....A..C-..GTT.A........T......  24613877
1        26840086   .A........G......C.........T.....                             26840120
                         \    \                                                 
                         |    |                                                 
                         C    T
1        29446054                                     ......--...........T......  29446031
1        30094575                      ........T.......CC-..GTT..........T......  30094614
1        32373139              ......CA........T.......C.-..GTT......T...TA.....  32373092
1        34642021              .......C.T......T.......CC-...TT..........T.TG...  34642068
1        39558821              ......CC....A...T.....T.C.-..GTC..........T......  39558868
1        40147228              .......C....T...T.....A.CC-..GTT..........T......  40147275
1        40376685                                ....A....G..--...T......T......  40376657
1        43306318              .....T...A......T.....A..C-..GTT.A........C......  43306271
1        51880693              ......C.........T.....A..C-..GTT.....T.C..T......  51880646
1        53019833              ......CC........T.....A.A.-..GTT..........TT.....  53019880
1        53209286              ......CC........T.....A..CC...T.-.T.......TT.....  53209333
1        53996143         ...T............A....T......C.....--.A..T.....GTT..T..  53996196
                                                      \                         
                                                      |                         
                                                     CA
1        55686703              ......CC...A....T.....A..C-..GTT..........T......  55686656
1        60928764             ....A.T.C..............A.CC...CT----.......T......  60928719
1        66368736   ...ACT.T....A...TC.........T.T...A..C-..GTT.....A.A..T......  66368795
                              \                                                 
                              |                                                 
                              T
1        75287497                                  .........--.G.........T......  75287523
1        102297720             ......CC....A...T.......CC-..GTT..........T......  102297767
1        103226436                     ........T.......CC-..GTT..........T......  103226475
1        103383666             ......CC...A....TA.T.........ACC..........T...T..  103383617
                                                               \                
                                                               |                
                                                               C
1        104159076             ......C.........TT.T.....C-..GTT..........T...T..  104159123
1        104459649             .......C..A.....T..G....CC-..GGT..........T......  104459602
1        110374506                     ........T.....A..C-..GTT..........T......  110374545
1        116366698             ..............T.T..A..A.CC-..GTT..........T......  116366651
1        117801235             .......C...T....T.....A.CC-..GTT..........T......  117801282
1        123273619             .....TA.........T...A.G..C-..ATT..........T......  123273572
1        136794575  .C.TA..A..T.A..GTCC..A....T.....CA.C.C.A.-...........T......  136794516
                               \                                                
                               |                                                
                               G
1        141379113             .....TC.........A.....A..C-..GTT..........T..A...  141379160
1        146603310  ...A.G.A.........CC........T.....A.CC-...TT.A........T......  146603251
                              \                                                 
                              |                                                 
                              T
1        151350254           .......TCC........T.....A.CC-..GTT..........T......  151350205
1        155009934  ...AA..A.........CC........T.......CC-..GTT.....T.C..T......  155009993
                              \                                                 
                              |                                                 
                              T
1        157100660             ......CC.......CT.....A.A.-...TT.T........T......  157100613
1        158800478             ......CA........T.....A.C..G.G..--....C...T.....A  158800432
1        159598669             ..A...CC................CC-..GTT..T.......T......  159598716
1        163481655             .......C........T.....A.CC-..GTT.A........T......  163481702
1        167622807             ......CC........T.....A.CC-..G.T...T......T......  167622854
1        168759646            ...C....C..A.A...T.....A.C.A....---........T......  168759692
1        168985244             .......C........TA.T..A...-..GTT.......A..T......  168985291
1        174808540             ......CC........T.......CC-..GTT..........T...A..  174808493
1        175003170                     ........T.....A..C-..ATT..........T......  175003131
1        175235146             ......C.....AG..T.......C.-..GTT..........T......  175235099
1        189139347             ......CC.A.......TG...A.CC...C..--........T.....C  189139393
1        189238484             ......C.........T.....A.CC-..GTT.T........T......  189238531
1        189501669                     .......AT.....A...-...TT..........TT.....  189501630
1        189884467             ......CC........T.....A.CC-....TG..T......T......  189884514
1        198789126  ..A-...A.---.....C........ATT.T...-........-....TG...C......  198789181
                                                    \                           
                                                    |                           
                                                   AA
1        199533623             ...C..CC..............G.CC-..GGT..........T......  199533576
1        202016636  ...A-..A.........CC....T..AT.....A..C..A.T-..........T.T....  202016694
                              \                                                 
                              |                                                 
                              T
1        204741814             ......CC........T.....A.CC-..A.T.........GT......  204741767
1        205963218             .....TCC........T.......CC-..GTT..........T......  205963171
1        207325711             ......CC....A....T....T...-..ATT......C...T......  207325758
1        208151051             ...C..CC.......AT.......C.-..GTT..........T......  208151004
1        210655038             ......C.........TTG...A.C.-..GTT..........T......  210655085
1        214898969             ......C.........T.....A.CC-..GTT..........T.T....  214899016
1        234264043             ......CC......CAT.....A...-..GTT..........T......  234263996
1        234925581            .......CA.......CT..T..A.AC.TG.C-..........T......  234925533
1        235261278             ......ACC.....G.......A...-..ATT......G...T......  235261231
1        266195689             ......CA........T.....A.CC-..GTT..........T......  266195642
1        271393927              .....CC........T.-.....C.-..GTT..........T......  271393972
1        273764576             ......CC..A...........A..C-..GTT...A......T......  273764623
1        276369255             .......C....A..AT.......CC-..GCT..........T......  276369302
1        277319879             ....C.CC...A....T.........-..GTT..........T......  277319926
1        277319969             ....C.CC...A....T.........-..GTT..........T......  277320016
1        277555207             ......CC........T.......CC-..ATT..........T......  277555254
1        282267189             ......CC........T....GA.CC-...TT..........T......  282267236
1        283446484             .......C........T.....A.CC-..GTT..........T..C...  283446437
1        286664768             ......CC........TT....A.C.-..GTT..........T......  286664721
1        288825238             ......CC..............A.CC-..GGT...T......T......  288825191
1        292299933             ......C.........T.....A.CC-..GTT.....T....T......  292299980
1        292947402             .......C..AA....T.....A...-..GTT.......T..T......  292947449
1        298508231             .....TCC........T.....A...-..GTT...T......T......  298508278
1        298553660             .....ACC........T.....G..C-..G.T..........TT.....  298553707
1        303007830             ......CCC.......T......C.C-..GTT..........T......  303007877
1        306364195             ......CC........T..G..T.C.-..GTT..........T......  306364148
1        321443911             .....T.C........T.......C.-..GTT.A........T...A..  321443864
1        325906947             ......CC.A............A.CC-..GTT..........T......  325906994
1        329038568             ...............AT..T..A.CC-...CT...T......T......  329038615
1        334379689             ......C.........TT....A.C.-..GTT..........T......  334379736
1        340010648             .......C........T.C...A.CA-..ATT..........T......  340010601
1        342918021             ......CC....T...T.......CC-..GTT..........T......  342918068
1        369907660             ....G.CC........T.....A..C-..GTT..........T......  369907707
1        370309552             .......G........T.....A.CC-..GTT.........GT......  370309505
1        371044862             ......CC........T.....A.CC-..GTT..........T......  371044909
1        380762181             .......G........T.....A.CC-..ATT..........T......  380762134
1        412147064             ......CC........T.....T.CC-..GCT..........T......  412147017
1        413752528             ......CC........T.....T.C.-..GTT...T......T......  413752481
1        416016655             ...C...C.......AG.....A.CC......--.A......T...T..  416016609
1        419455093                     ..............A.C.-...TT.....T..G.T......  419455054
1        420276799             ......CC........T.....A.CC-..CTC..........T......  420276752
1        426144952                     ........T.....A..C-..GTT..........T......  426144913
1        427777761             .....TC.........T.....A.CC-..GT......T....T......  427777714
1        430265410             ......C.........T.C...A.CC-..GTT..........T......  430265363
1        436644569             .......C..A.....TT....A...-..GTT...T......T......  436644522
1        456657804        ..C........CC........T.....A.CC-..GTT..........T.T....  456657752
1        461628938             ......C....A....T.......GC-..GTT........C.T......  461628891
1        478872009             ......CC..A.....T.....A.C.CT..T.-.........T......  478872056
1        481738048             ......CC........T.......CC-.AG.TG.........T......  481738095
1        483303302             .....TCC........T.....A.C.-..GTC..........T......  483303255
1        487136806             ......C.........T.......CC-..GTT......T...T......  487136853
1        488658687             ..........AAA...T.......C.-..GTT..........T....T.  488658640
1        491366403             ......CC........T.....A..C-..GTT..........T.T....  491366356
1        492052531             ......CC........T.....A..C-..GTT..........T......  492052484
1        492670682           .......A.C......G.T.....A.CC.TG.-...........T......  492670731
1        492751157             ...........T....T.T...A.CC-..GTT..........T......  492751204
1        500825190                     ........T.......CC-..GTT..........T......  500825151
1        506425001             ......CC...A....T.....A.C.-..GTT..........T......  506424954
1        509004386             .......C...A....T.....A..C-..GTT..........TT.....  509004433
1        509774281             ......CC.......AT.......CC-..GTT..........T......  509774234
1        510139138             ......CC........T.....A..C-..GTT..........T......  510139091
1        510517617             ......CC..A.....T.....A.C.CT..T.-.........T......  510517570
1        510935572             ......CC.A............G.CCC.G.T.-.........T......  510935525
1        511487484             .......C..AA.G.....T..A...-..GTT..........T......  511487437
1        514941732             .....T.C........T......CCC-..GTT..........T......  514941685
1        517189282             .......G...C....T.....A.CC-..GTT..........T......  517189235
1        519781464                                     .....G...--.......T.T....  519781486
1        526315132             .......C..A.....TT....A..C-..GTT..........T......  526315179
1        527939742             ......C.........T..T..A.CC-..GTT..........T......  527939789
1        529393899             ......CC..............A.CC-..GTT..T.......T......  529393946
1        530935621           ........CCC.......T...C...C.-..GT...........T......  530935670
1        530935875             ......CC........T...C...C.-..GT...........T......  530935922
1        530936001             ......CC........T...C...C.-..GT...........T......  530936048
1        531278259             ..G...CC........T.......C.-..GT...........T....T.  531278212
1        535795377             .....T.....C....T.......CC-..GTT..........T.A....  535795330
1        535840040             ....G..C.A......T.......C.-..GTC......C...T......  535839993
1        538010277             ......CC........T.....A.CC-..GCT..........T......  538010230
1        540638560             ......CC......G.T.......CC-..GTT..........T......  540638513
1        5008265     ..A......T.......C...T.C..T.......C.-..GTC......C...T.T....  5008207
                               \                                                
                               |                                                
                               G
1        18305489             .......CC........T.....A.C..GG.T-.....T.A..T......  18305441
1        18649780             ......AC....A....T.....A.CCA.A.T-..........T......  18649828
1        23256997               .....A....AT...T........C-..GTT..............T..  23257043
1        23512234                ....CC...A....T....A-..G.....T..........T...G..  23512282
                                                             \                  
                                                             |                  
                                                           TTA
1        24105974             ..A....CC........T..T..A..C-..GTT..........T......  24106022
1        26801600              ......CC..A.....T.......---..GTC..........T......  26801645
1        28663459   ...A-..A..T......CC........T..T..A.CCCTGC..-.T.......TT.....  28663517
                               \                                                
                               |                                                
                               G
1        29872850                ....AC........TT......C--.C.GT..........T......  29872894
1        32365211   ...A-...A........C....A....T..T....CC-..GTT..........TT.....  32365153
                              \                                                 
                              |                                                 
                              T
1        32473976               .....CC........T.....A.CC-..GT...........T......  32473930
1        33440335               ...............T.C...T.AG-..GTT..........T...G..  33440289
1        36722950             .......CC..T.....TT.....GCC-...TT..........T......  36722902
1        40452236             .......CC........T.....A.CCC.A.T-..T.......T......  40452284
1        44956032   ...-...A.........CC...A....TT....A..C-..GTT..........C......  44955974
                              \                                                 
                              |                                                 
                              T
1        55271840   ...-...AT.-......CC..............A.CC-..GTT.A........T...T..  55271896
1        65215021             .......CC........T.C...T...CGG.T-..T.......T......  65214973
1        65511022             ..A.....C........T.....A.CA-..GTT..A.......T......  65511070
1        68675889            .............A....T.....A.CC...--........A..T.T....  68675937
1        78231085             ..A...G.C........T.......CC-..GTT..........T...T..  78231037
1        91971835             .......CC....A.........A.C.GGG.T-....C.....T......  91971787
1        101736170            ...........A.A...T.....A.CC-..GGT.........CT......  101736122
1        104511159               .....C........TT....A.A..T..T...........T.T.G..  104511207
                                              \          \                      
                                              |          |                      
                                              A          C
1        116350153              ...G..C...A....T.....A.C.-..ATT..........T......  116350199
1        122312925  ...A-..A....C...TC.........T.....A..C-..ATT...T......T......  122312983
                              \                                                 
                              |                                                 
                              T
1        125785598         ..T.......CC........T..T..A.C.-..GTT..........T.T....  125785649
1        128801145             ................T.....-.A....GTT......T...GT.....  128801192
1        134667830            ....C..CC.....G.....T..A...-..GTT..........T...T..  134667782
1        138695765              ...G.C.........T.....A.AC-..GCT..........T......  138695811
1        139087586  ...C-..A..T......CC...A....T...G.A.CC-..ATT..........T......  139087644
                               \                                                
                               |                                                
                               G
1        139304454  ...A-..A..T......CC......G.T.....A..C-..GTT..........T....C.  139304396
                               \                                                
                               |                                                
                               G
1        140706286  ...C-..A..T....G..C....A...T.......CC-...TT.T.....CC.T...T..  140706228
                               \                                                
                               |                                                
                               G
1        145905697  A..AA..---.......CCAT......T....G...C-..GTT..........T..C...  145905642
1        159742412            .......CC...T....T.....A.CCC...T-.......T..T......  159742364
1        165041486            .......CC...A...AT.....G..CC.A.T-.................  165041438
1        171764217              .....CC..A.....T.....A.CC-..G.T..........T......  171764263
1        172290383  ..A.-...---.......C..A.....T.....A..C-..GTT.....T....TA.....  172290437
1        175349806            ..A....CC........T.....A.C.-..GTT..........T.T....  175349758
1        175884422           .........A.......ATAG....T.C...--.G......A..T.T..C.  175884470
1        176797214              .....C........TT.....T..C-..GTT..........T.T....  176797168
1        183370756  ...A-..A......C..CC........T.....A.CC-..GTT..........T......  183370814
                              \                                                 
                              |                                                 
                              T
1        187511381            .......CC..A.....T.....A.GC.GG.T-..........T......  187511429
1        189980302            ......TCC........T.....A.CAC.A.T-..........T......  189980350
1        189985477  T..-...AC........CC........T.....-.G....GTTG.....C...T......  189985535
                              \                                                 
                              |                                                 
                              C
1        190965324            .......C..A......T.....A.CC-..AT...........T......  190965372
1        200296992            .......C.........T..T..A.CCC.A.T-..........T.T....  200296944
1        206229632            .......CC.......AT.....A.C....GTT..............T..  206229685
                                                          \                     
                                                          |                     
                                                       AACC
1        206346321  ...A-..A..T............A...T..T..A.CCCTG.T.-.........T......  206346263
                               \                                                
                               |                                                
                               G
1        207247275              .....C.........T.....A..C-..GCTG.........T..C...  207247229
1        207975335            ..A....CC........T.....T.CC-..GTT..........T......  207975383
1        214487039  ..AA-..A..T................T..T..A.CC-..GTT..........TTA....  214486981
                               \                                                
                               |                                                
                               G
1        217104184  ...-..CA.........CC........T.....A.C.-..GTT...T...A.........  217104126
                               \                                                
                               |                                                
                               G
1        218989440            ........C........T.....A.AC.TG.C-.......T..T....T.  218989488
1        239562684            .......CC........T..T..A.AC..A.T-.A........T......  239562636
1        241735265            ........C...A....T.....A.CC-..ATT........C.T......  241735217
1        272183169            .......CC....A...T.......CC-..GTT..........T.T....  272183121
1        273095031              .....CC........T.......CC-..GTT...T......T......  273094985
1        274047594  -----.AT.......GT..........T....GA.AC..CC............T..C..G  274047539
                                                         \                      
                                                         |                      
                                                         C
1        274103394             ...A...C.....T..G.........C..GCT.A........T......  274103445
                                                          \                     
                                                          |                     
                                                        ACC
1        276009915             ....C.C..A......T.......C.-..GTC..........T......  276009963
                                              \                                 
                                              |                                 
                                              A
1        276670041  ...-...A.........CC.T..A...T.....T..C-..ATC..........T.T....  276669983
                              \                                                 
                              |                                                 
                              C
1        280898136            .......CC.......A......A.CC-..GTT.....T....T......  280898088
1        282077725            .......CC.......TT.......CC-..ATT.....T....T......  282077677
1        283229316            ......TCC........T.....A..C-..ATT.C........T......  283229268
1        288907861            .......CC........T.......CC-..ATT..........TTG....  288907813
1        289484617            ....A..CC........T.G...A....TG.T-.....T....T......  289484569
1        293680882  ..AA..CT..--................T............G..--....T..T......  293680942
                         \                     \       \                        
                         |                     |       |                        
                        TA                     T      TT
1        302769495            .......CC.......AT..T....CC-..GTT..........T......  302769543
1        302927708            .......CC........T.....A.CC-..GTT..........T.T....  302927756
1        305958187            ......A.C....TG..GT....A.C.-....TA.........T......  305958139
1        323813505              ......C........T........C-..GTT..T....A..TT.....  323813459
1        334343381  ...-...A..C.....A.C........T.....A..C-..ATC..........CTT....  334343439
                               \                                                
                               |                                                
                               C
1        357481784            .......CC.A......T.....A.CC-..GTT..........T......  357481832
1        362411603            ..T.....C....A...T.....A.GC-..GTT..........T......  362411555
1        369151166            .......CC........T.....A.CC-..GTT...T......T......  369151118
1        369866309            .......CC........T.....A.CC-..GTT..........TT.....  369866261
1        370522629              .....CC........T.....A..C-..GTT..........T.T....  370522675
1        378397984              .....C.....A...T.....A..C-..GTT..........T...T..  378397938
1        385317727            ....A..CC..A.....T.....A.C.-..GTT..........T......  385317679
1        391254658            .....T.CC........T.....A.CC-..GTT..........T......  391254706
1        404413228            ......GAC..............G.CC-..ATT..........TT.....  404413276
1        407243648            .......A........AT..T..A.CC-..GT...........T......  407243600
1        412182660  ...C-..A.........CC........T.....A.C.-...TT..G.......TA..G..  412182718
                               \                                                
                               |                                                
                               G
1        413418927                      .......T.....A.C.-...TT.....T....T......  413418889
1        413791586            .......CC........T.....G.C.-..ATT.....TG...T......  413791538
1        420107996              .....CC...A....T.....A..C-..GTT..........T......  420108042
1        427679166              ......C...C....T.T...A..C-..GTT..........T......  427679212
1        435195285  A...G...---.T.A...C........T.....A.CC-..GTT..T.......T......  435195230
1        436068181             .......C...A....T..G.-........TT.....T....T......  436068232
                                                          \                     
                                                          |                     
                                                       AGCC
1        437660059             .....TC.........T.....A.CA.G.C..--........T....C.  437660105
1        438600208            .......CC.A.........T..A...-..GTT.......T..TT.....  438600256
1        441025589             .......GA.......T.....A..C-..ATT..........T......  441025637
                                              \                                 
                                              |                                 
                                              A
1        443539643              ......C........T.....A.CC-..GTT..........T......  443539689
1        444638659            .......CC...A...AT.....G.C.-..ATT..........C......  444638707
1        449375801            .......CC..T...........A.AC-..GCT..........TG.....  449375849
1        452559800            ........C........T..T..A.CC-..GTT..........TT.....  452559848
1        453761437            ......TCC...........T.GA.CC.T..T-..........T......  453761389
1        458493631            ......GCC...A....T.......C.-..GTT..........T....C.  458493583
1        466510836            ......GCC........T.....A.C.-..ATC....A.....T......  466510788
1        470084107                      ......A......A..C-..GTT..........T......  470084069
1        478839315              .....CC.A......T.......CC..A.TT.--.......T......  478839270
1        482429340            ........C........T.....A..C-..GTT.......A..T.T.T..  482429292
1        483745635            .....G.C.....T...T.....A.CC-..GT...........T......  483745683
1        485087015            .......CC..T..T..T.....A..C-..GTT..........T......  485087063
1        487166278            ........C........T..G..A.CC..A.T-.....A....T....G.  487166326
1        492173179            .....T.CC........T.....T..C-..GTT..........T.T....  492173227
1        495169728              .....CC..A.T...T.......C.-..GT...........T......  495169774
1        499849506  ...A-..AA.T.....TCC........T.........-..GTT..TT......T...T..  499849564
                                \                                               
                                |                                               
                                T
1        510147495            .......C....A....T..T..T.C.-..GCTG.........T......  510147543
1        511299612            .......CC........T...A.A.C.-..GCA..A.......T......  511299660
1        512762633             ......C..A......T.....A.C.CTG.T.-.........T......  512762680
1        512780832            .......CA..A.....TT......CC-..ATT..........T......  512780784
1        513301562  ...A-..A.........CC..A.....T..T..A.A.C.C..-........G.T......  513301620
                              \                                                 
                              |                                                 
                              T
1        513525163            .......CC....A...G..T....C.-..GTT..........T......  513525115
1        520210773             ......CC....T...T.....A...CTG.T.-.........T......  520210726
1        524166883            ...G.G...........G.C.....CC.GG.T-..........T..C...  524166931
1        528656436              .....C....AT...T........C-..ATT......G...T......  528656390
1        532499098  ...-...A.........C...T.....T.......CC-..GTT.T..CG....G......  532499040
                              \                                                 
                              |                                                 
                              C
1        541255269  ...TA.....T......CA.......AG........C-..GTT.......A..TG.....  541255210
                               \                                                
                               |                                                
                               G
1        528730940  ..A.-..---.......C.....AG..T.....A..C-..GT...........T......  528730994
1        140261962   ...A..A.........C............T..A.C.G.A.T-..........T......  140261904
                               \                                                
                               |                                                
                               C
1        162713846           ....A....C.................C..A.C-..........T.....A  162713796
                                                         \                      
                                                         |                      
                                                         G
1        273088033             ................T.......CC.TG.C-..........T......  273088080
1        82225020   T..A-..AT.........G........T.....A.C..G..--..........T......  82224963
                                                        \                       
                                                        |                       
                                                        C
1        112759628  ...T...A..............A....T.....A....G..--.....G....T.T....  112759688
                         \    \                        \                        
                         |    |                        |                        
                         A    T                        C
1        123131578  ...A-...A........CC........TG....T.C.-..GTT..........T......  123131636
                              \                                                 
                              |                                                 
                              T
1        135604353  ....G...---......C.........A.G......C-..GTT..........T......  135604408
1        141806189  ...A-..A........T.C........T.....T..C....--..A.......T.T....  141806131
                              \                          \                      
                              |                          |                      
                              T                          C
1        277590864  ...A-..A..T.A..............T........C-..GTT........A.T......  277590806
                               \                                                
                               |                                                
                               G
1        431557326            ......G.C........T.....A..C.G..--..........T......  431557279
1        507638427            ....A..CC........G.....G..C....--..........T.T....  507638474
1        507640252            ....A..CC........G.....G..C....--..........T.T....  507640299
1        137031589  G..TA..A..........C..A.....T......C.C.G..--.C........G.....A  137031647
                              \                                                 
                              |                                                 
                              C
1        272047462  ...A....---......CC........T.....A.C..G....--........TT.....  272047404
                         \                               \                      
                         |                               |                      
                       TAA                               C
1        300603158              ......C..............A.CC.G..G.--........T......  300603203
1        374125631               .........T....T.....A..G...C--..........T.....A  374125675
1        376293685             ......CC...A....T.....A....TG.T-..........T......  376293638
1        440546073             ......CC...A..T.......A....G..--..........T......  440546025
                                                       \                        
                                                       |                        
                                                      CC
1        477331875             .......C........A.....A.CA..A.T-.........GC......  477331828
1        500529515             ................T.....A.CAC.A..-..........T......  500529562
1        8411418                .....CC........T..T....CC.G..--.....T....T......  8411463
1        9411657              .......C........AT.....A..C.G.A---.........T.....A  9411611
1        102545639             ......CC....A...T.......C.-..G.T..........T......  102545592
1        124708425                     ........A.....A.CC....--..........T......  124708463
1        291356423             ............G...T........C-..GTT..........T..A...  291356376
1        336981239  ...TAT.A..............A...AT..T..A.CCCT..--..........T......  336981181
                              \                                                 
                              |                                                 
                              T
1        486132570      ......T......CC...A....T.....A...CTG..-..........T......  486132515
                               \                                                
                               |                                                
                               G
1        535004163  ...-...A..T.A....CC........T..T..A..C.G..--..........T...G..  535004220
                               \                                                
                               |                                                
                               G
1        9010979    A..TA..A..T...A..CC........T.....A..C...GT-......G...T......  9011038
                               \                                                
                               |                                                
                               G
1        26786430              .......C....AG..T.......C..G..--..........T...T..  26786478
                                                        \                       
                                                        |                       
                                                       CC
1        30368437   ...A-..A..T......CC........T.....A.CC-..GTT..........T......  30368495
                               \                                                
                               |                                                
                               G
1        44295089              ......C.........T.C...A.C..-.G.............AT....  44295042
1        53319700              .......C..A.....T.....T..CC.A.T-..........T......  53319653
1        115071423             .......C....T...T.....A..CC.A.T-..........T......  115071470
1        161976370             ......CC........T.....A.CC...G.----.......T......  161976414
1        169004327             .....T.C..............A.C..T..T-.A........T......  169004280
1        176418203  AC.AG...---....G.CC.......AT..T....CC.T..--......G...T......  176418149
1        185326517  -...A..---...A.....G..AG......T..T.CCC.A...-.........T..C...  185326461
                                                             \                  
                                                             |                  
                                                            CT
1        227176799                       .............C.A....--.T........T......  227176837
                                                     \                          
                                                     |                          
                                                    AA
1        229138030             .......C........T..T..A.CC.....-..T.......T......  229138077
1        288595228            ........C........T.....T.CC-..GTT..........T......  288595276
1        289129265  ....-..A.........C.........T.....A.CCCT..--.C........T......  289129208
                              \                                                 
                              |                                                 
                              T
1        301376260            .......CC..............A..C..A.-T..........T.T....  301376308
1        342178661             ......C...A....A......A.CC.T..T-..........T......  342178708
1        385814125  ...A.T..---....G.....A.T...T..T..A.C..T.......A......T......  385814063
                      \                                     \      \            
                      |                                     |      |            
                    CAC                                     C     CT
1        395435105            .......CC........T.....G...-..GTT......G...T......  395435057
1        430504150             ......CC..............A.C..-.GCT..........T......  430504103
1        458758136                 ..C...............A.CC.G..--.....T....T......  458758178
1        503546129             ......CC........T.......CCC...T-......C...T......  503546176
1        529906557             ......C...T.....T.......CC.-.GCC..........T......  529906510
1        2261040               .......C........TT....A.C.-..GTT..........T......  2260993
1        7335149              ........C..A.....T.....A.C.AT..---.........T......  7335103
1        22154263                      ..A.....T.......CC.G..--..........C...A..  22154301
1        24880722                    ........-.T.......CC.G..--..........T...T..  24880683
1        38065810              ......CC........T..T...CCC-...T.................C  38065763
1        51824953              ......CC..............A.C.-..GTT..........T.T....  51825000
1        74101795              .....TC....T........C.A.CC....T...........T......  74101844
                                                            \                   
                                                            |                   
                                                            C
1        109794663            .......CC........T.....A.CC.G..--.A........T......  109794710
1        119323278             ......C.........T.....G.CC-..GTT..........T......  119323325
1        131760151  -..CA..AT........C..T.C....T......CC..T....GA.T....A.T.A....  131760091
                              \                              \                  
                              |                              |                  
                              T                              C
1        141570342             ......CC........T.......CC-..ATT..........T......  141570389
1        159075293            .......CC........TA....A.C.CT..--..........T......  159075340
1        166084896             .....AC.........T.....AGCC.A..--..........T......  166084850
1        210721929               ....C.........T.....A...-..GCT..........T...T..  210721884
1        225737403            ..........TA.....T.....ATCC.G..--..........T......  225737450
1        232500356             .....T..........T.....A.CC-..GTT..........T......  232500403
1        272126074             ......CC..............A.CC-..GTT..........T......  272126027
1        292251094            .......CC........TTG...A..--...--..........T......  292251049
1        301173838            ........C....T...T.......CC.G..--..........CT.....  301173886
                                                         \                      
                                                         |                      
                                                         A
1        339234782             ......CC........T.....A...-..ATT..........T.T....  339234829
1        379073666            .................T..T....CC.A..--....G.....T....G.  379073619
1        411488534  G..TA..AC...A..............T..A.GA.......-.G..T......T.T..T.  411488474
                              \                        \                        
                              |                        |                        
                              T                        C
1        429790113  ..A..-..---......CC........T.....A.CC.-.G.T...T......T......  429790059
1        480475062                     ........T.......CC.G.C--..........TT.....  480475024
1        485807831             .......C....AG..T.....A.CC.G..T-..........T......  485807784
1        504907583  -..TC..A..G......CC........T.......C.....                     504907543
                              \                                                 
                              |                                                 
                              T
1        505417444           ........C....A....T.....A.CCC..----.........T......  505417490
1        507193436            .....C.C.....G..TT.....A.A.......G.........TT.....  507193486
                                                             \                  
                                                             |                  
                                                             C
1        514784535              .....CC....G...G.C.....C....C..--........TT.....  514784580
1        518925643               ....C.A.......T.....A......--.....CT....TT.....  518925688
                                                       \                        
                                                       |                        
                                                       C
1        526600968               ....CC........T.....A.CCC...T-..........T.T....  526600923
1        532367241             .......C...A....T.....A..C-..GTT..........T......  532367288
1        533243563             ....T..C....T...T.....TTCC....T-..G.......T......  533243610
1        10691119               .....C.....A...T.....G..C.A.C--..........TT....A  10691164
1        24218970                      ........T.......C.-..GTT..........T......  24218931
1        25630506               .....CC........T.....A.G....C..--...TG...T..C...  25630551
1        28077436              ......C.....T...T.....A.AA...G.----.......T......  28077392
1        30415681                 ...C.........T.....T.A.....--..........TT.....  30415727
                                                         \                      
                                                         |                      
                                                       CTG
1        73756937   A...-..---.......CC.......AT..A..A......C--..GA..T..........  73756884
1        111472364            .......CC...........T..A.CC.-..TT..........T......  111472316
1        129282094             ......C.........T.....A.A.....--....CA....T.....A  129282047
                                                        \                       
                                                        |                       
                                                        C
1        138302741  ...A-..A..T......CC.......AT.....A.CC-..GTT..........T......  138302683
                                \                                               
                                |                                               
                                T
1        207061728                     ...A....T.....A..C-....T..........T......  207061767
1        225535105            ........G...A...AT.....A..C.G.C--..........T.....A  225535058
1        234703584            ...........A.G...T..T...C...G..--...T......T......  234703633
                                                     \                          
                                                     |                          
                                                    AA
1        244341699            .......AC...A....T..T.C...A.....AA.........T......  244341749
                                                             \                  
                                                             |                  
                                                             T
1        273894529             .......--.A....AT.....A.C..GC.--..........T......  273894485
1        275338965             ......CC....T.G.T.....A.C...C.T-..........T......  275339012
1        293577460  ...AG-........A..CC....A.........A..C.-.GCT..........T..C...  293577518
                              \                                                 
                              |                                                 
                              T
1        338537712            .............T...T...CA.C.....G---.A.......TT.....  338537666
1        426265002             ......CC.......AT.....A.C...A.T-..........-......  426265048
1        497393303             .......C........T.....A.C.GT..T---........T......  497393348
1        506157639             ............T.....C......G.....AG.T.......TT.....  506157590
                                                           \                    
                                                           |                    
                                                           T
1        508292655            ..........A......T....C.-----.G.T.....T....T......  508292611
1        517868549           ........C..A.A....T.....AT.C......-.........T...T..  517868499
                                                            \                   
                                                            |                   
                                                            C
1        521074229            .......CC.T.A....G....G..CC.G..--..........T......  521074276
1        522836141                ............ATG.......A...CT...........T......  522836095
                                                         \                      
                                                         |                      
                                                         A
1        527635745  G.CA-..A........TC.........T.....A.CC-..GCT.......A..T......  527635803
                              \                                                 
                              |                                                 
                              T
1        535897660                          ...T............--...........T......  535897695
                                                       \                        
                                                       |                        
                                                      GC
1        2380856                .....CC........A.......CC.G..G.--....C...T......  2380901
1        2380955                .....CC........T.......CC.G..G.--....C...T......  2381000
1        12803534   ...A-..A..T.A....CC........T..T..A....G..T..--.......T..C...  12803476
                               \                       \                        
                               |                       |                        
                               G                       C
1        27593884                ....CC....A...T.....A..C...CT...........C......  27593837
                                                         \                      
                                                         |                      
                                                         C
1        41029177              .....AC.........T.T.AA.T.C.G..--.A........T......  41029131
1        47152750              ......CC...A....T.....A.CCA...T-..........T......  47152797
1        48434118             .......CC.A......T.....A.C.AT..---.........T......  48434072
1        52749736              ......CC.T.T....T.....A.C..G..--........C.T.....A  52749782
1        56231543   .....-....-.....T.C........T.....GTC.....--.....T.A..-......  56231598
                                                        \                       
                                                        |                       
                                                        C
1        59422482               .....AC...A....T.......G..-----.......A..T.T....  59422440
1        60075905              ....G..CG.......T...C..C...G..--......T...T......  60075953
                                                     \                          
                                                     |                          
                                                    AG
1        65539801              ......CC...A....T.....A....TA.T-......G...T......  65539848
1        76276060                           .........A....G..--..........T.....A  76276095
                                                       \                        
                                                       |                        
                                                      CC
1        120673660             ......CC..A.....T.....A..CC...T-.A........T......  120673613
1        129707342                       ....G.T.....A....G..--..........T....TA  129707378
1        130703026             ......CC........T.....A.CCC.A.T-..........T......  130703073
1        135978210  ....-..AA.T.....TGC........TTG...A....TG.T-..........T......  135978152
                               \                                                
                               |                                                
                               G
1        136273817             ......C.........T....GA.CCCTG..-..........T......  136273770
1        162086592  ....-..A........T..G......AT.....AT.C...C--...T.T....TT..A.A  162086649
                              \                                                 
                              |                                                 
                              T
1        162764981               ....C...T.....T.......CC-..ATT..........T......  162764936
1        183315001               .....C........TT....A.CC-...TT..........T......  183315046
1        193908826                       ......T.....A.CC.G..--..........T......  193908790
1        202810382             ......CC........T.....T..CC.A.T-..........T......  202810335
1        203090183            .......CC........T.....T.CC-..GTT..........T......  203090135
1        213370037                                        ...T...........T......  213370058
1        215063754             ......CG........T..TC......GG.T-.....G....T......  215063801
1        251230654               ....CC........T.....A..C....--...T...A..T..A..C  251230698
1        254425081  ...A-..A..TG.....CC........T.C...A.CC...CT.A.........G.....A  254425021
                                 \                              \               
                                 |                              |               
                                 G                              A
1        256463531             ......CC........T.C...A..CC.A.T-..........T......  256463578
1        264113262             ......AC........T.....A.ACC..GT-..........T......  264113309
1        264659761                 ..A...T.....T.....A.A..G..--..........T......  264659718
                                                        \                       
                                                        |                       
                                                        C
1        272139085             .......GGA......T.T.AA.C.C.G..--..........T......  272139131
1        276689128             ....T.C.........T.....T.CC..G.T-...G......T......  276689081
1        288925451  ..AA...---...A...C..T......A.C....T..C..CT...T.......T......  288925391
                     \                         \         \                      
                     |                         |         |                      
                     A                        TT         C
1        289799386             ......C..A.A....T.....A.CC.G..--..........T.T...A  289799340
1        293039155               ....CC........T.....T.C.-..GCT..........T......  293039200
1        325073742             ......CC......G.T..T....C.CTG..-..........T......  325073789
1        339436596               ....CC........T..T..A.CC.G..--..........C.G....  339436552
1        339662645       ............CC.AA.....T.....A..C.TG.-...T.......T......  339662699
                              \                                                 
                              |                                                 
                              T
1        360068872             ......CC...ATC..T.....A.......T-..........TG.....  360068919
1        371118805             .......C.......AT.....A.CC.TG..-.A........T......  371118758
1        375357054            .......C...............G..C.G..--.....TG...T...T.A  375357007
1        414426218               ...A.C....G...T.....A.C..G..--.......A..T......  414426174
1        420753868             ...A...C........T.....A.C..G..--...T......T...TG.  420753822
1        434770987             ......CC....A..A..C...A.C--....T..........T......  434770941
1        443174114  T..-...A..............AT...T..                                443174143
                              \                                                 
                              |                                                 
                              C
1        453126413             .......A........T....AA..C.-.GCT..........TT.....  453126366
1        484930022             ......CC.A......TTG...A..C.T..T-.................  484929975
1        486196849  ...-C..A..G.......C........T.....                             486196817
                              \                                                 
                              |                                                 
                              T
1        503511156            ..A.....C....A.......AG.C.C.G.C--..........T......  503511109
1        518425857             ......C...A.....T..T..A.C.C.G.T-.......A..T......  518425810
1        2016116                                               ..........T......  2016100
1        20477485                                              ..........T......  20477501
1        23809869                                              ..........T......  23809853
1        23876220                                              ..........T......  23876204
1        26838096                                              ..........T......  26838112
1        29477906              ......CC........T.....A.C.C.A.T-..T........T.....  29477859
1        36985046               ....TG.........T..T....CCCT..T.-.........T......  36985000
1        57058139   ...A.....---...G.CC........TT......CC-..GTT..........T......  57058081
                         \                                                      
                         |                                                      
                       TAG
1        60973499                                              ..........T......  60973515
1        74232883                                              ..........T......  74232899
1        80135545                                              ..........T......  80135529
1        106786111                                             ..........T......  106786095
1        111040842                                             ..........T......  111040826
1        111699966             ......CC....A...T..........-----.....T....T...T.G  111699923
1        112103985             .......C........T.....A..C-..GTT.......A..T.T....  112104032
1        113288874             ......CC........T.....A.CC-..GTT..........T......  113288921
1        115276701             ..G...CC....A...T........C-..GTT..........T......  115276748
1        137669416                                             ..........T......  137669432
1        139016536            ......TAC..A.....T.....A.CC.T..--..........T......  139016583
1        139509338                                             ..........T......  139509354
1        141713589  ...A.-.A..T......CC.......AT.....A..C-..GTT..........T.T....  141713532
1        157759406            ......TCC........T.....A.C.CTG.--..........T......  157759359
1        164412830                                             ..........T......  164412846
1        171026399              .....CC........T.......CCC...CA-.........T....C.  171026445
1        178992159             ......CC........T.....A..CC.A.T-..........T..C...  178992112
1        188805342              .....CC.A......T........CCTG.T.-.........T......  188805296
1        203790926                                             ..........T......  203790910
1        208852831                                             ..........T......  208852847
1        225368106  ...--..T..C......C........AT.....A.CC-..GTT..........T......  225368048
                                 \                                              
                                 |                                              
                                CA
1        230169414                                             ..........T......  230169398
1        235196336             ......C..A......T....CA..AC.A.T-..........T......  235196289
1        243767355                                             ..........T......  243767339
1        257393547                                             ..........T......  257393563
1        267269157             .....G.C........T.....T.CCC.A.T-..........T......  267269204
1        271797334                                             ..........T......  271797350
1        272441455                       ......T.......C.-..GTT..........T......  272441418
1        272441545                       ......T.......C.-..GTT..........T......  272441508
1        275347684             ......CC........T....GA..C-..GTT..........T......  275347731
1        275612442                                             ..........T......  275612458
1        277459293                                             ..........T......  277459309
1        288646875  .-..A..A........GCC..A.....T.......CC....--G.........T......  288646933
                              \                        \                        
                              |                        |                        
                              T                        C
1        302210709             ......C.G.......T.....A.CC-...TT..........T.T....  302210662
1        327498833                                             ..........C......  327498817
1        328767328  ...AA-....T.......C........T.....A.C.....--...A..TA..T...T..  328767270
                               \                        \                       
                               |                        |                       
                               G                        C
1        339909115                                              .........T......  339909100
1        358290337                                             ..........T......  358290353
1        372675077             ......C............A..T.CC-..GTT..........T.T....  372675030
1        398000605            .......A........ATT.G..ACCC.T..--..........T......  398000652
1        406170999             ......CC........T.....A.C.-..G.T..........TGT....  406170952
1        406445971            .....G...........TT..CAACC..G..--..........T......  406446018
1        413073833               ....CC........T.....A.CCC.G.-...........T......  413073878
1        428745504                                             ..........T......  428745488
1        430457730            .......CC.A............AC.G.TA.-...........T......  430457682
1        444949563            .......CC........T....AAGCC.A..--..........T......  444949610
1        450797543            ........C.A.....AT......C...A..--..A.......T......  450797592
                                                     \                          
                                                     |                          
                                                    AG
1        451114984                     ..............ACC..G..--..........T.....A  451114946
1        458291737                                             ..........T......  458291753
1        458950475                                             ..........T......  458950459
1        471729249             ....T..C....A...T.....A.C.-...TT..T.......C......  471729296
1        479899156            ..A....A.CA......T..........A..--.T..C.....TT.....  479899205
                                                       \                        
                                                       |                        
                                                      CC
1        483338458             ......CC..A.....T..T..A..AC.A.T-..........T......  483338411
1        487570397                                             ..........T......  487570413
1        488861493              .....CC........T.....A.CC.G..G.--........T......  488861448
1        489345473              .....C....A.....T....A.AC.G..--...T...A..T.....A  489345428
1        493075748  ...C-..A..T......C.-......A......A.---.CC....T.......T......  493075690
                               \                                \     \         
                               |                                |     |         
                               G                               TT     A
1        504607234                                             ..........T......  504607250
1        506457018                                             ..........G......  506457034
1        506982929           .......TAC........TT......CC-..GG...........T......  506982880
1        507248514                                             ..........T......  507248498
1        507483642             ......CC..T.....T..T..A.CC....--..........T......  507483689
                                                         \                      
                                                         |                      
                                                         C
1        509265743             .......A........T..T..A.CC..A.C-..........T.A....  509265696
1        514989076  TG.A.-...........CC...A....T.....A..G.A..--.......CC.T......  514989019
                              \                                                 
                              |                                                 
                              T
1        517135225              .....C...AA....T..T....C.......--........TA-....  517135269
1        518148673               ..............T..A.AA..C..----..........C.....A  518148715
1        521198832               .............AG.......ACC..G..--......C.TG...C.  521198877
                                                    \                           
                                                    |                           
                                                    G
1        521516895  GC.T.A..---......CC....T..AT......C...GG.-T..........T...T..  521516952
                                                     \                          
                                                     |                          
                                                    TA
1        528060612                                             ..........T......  528060596
1        139042098             ................T.....A...C...-..A........T......  139042145
1        72776572        .....-......CC........T.....A....G..--..........T......  72776623
1        520521417  -...A..A..........C...A....T......TCG...--...........T......  520521474
                              \                                                 
                              |                                                 
                              T
1        309454847  T..C....TG-...A............T............G...--..T.A..T...T..  309454788
                                           \         \                          
                                           |         |                          
                                           G        AT
1        534868680               ....C.........T.....T.A.-..C............T......  534868727
                                                                \               
                                                                |               
                                                               TT
1        3661664               .......C........T......C...G..--..........T.T....  3661618
1        27531242                    ..........T.......C--...G...........T......  27531200
                                                                \               
                                                                |               
                                                               TT
1        441074637  ...-...A..T...A..CC..AA....T.....A.C....----.........T......  441074582
                               \                                                
                               |                                                
                               G
1        4994060    ...A-..A......A...G........T.......C..-----.........GT......  4994114
                              \                                                 
                              |                                                 
                              T
1        119555209             .......C.......CT.......CC.G..--..........T......  119555163
1        377739616             ......CC...A....T.......C....----.........T......  377739572
1        509941882            .......CA....G..AT..T..........C-..........T......  509941833
                                                        \                       
                                                        |                       
                                                        C
1        26834842   ...C-..A.-.......C.........T.C.....CC.TG.T.-................  26834784
                                 \                                              
                                 |                                              
                                AG
1        113237767  ...A-..A.........CC........T.....A.C..G..--..........G......  113237709
                              \                          \                      
                              |                          |                      
                              T                          A
1        528942457  ...C-..A..TG......C...C....T..T..A..C.G..--..........T......  528942400
                                \                                               
                                |                                               
                                C
1        105072821  ...A-.....T......CC...A....T..T..A....G..--..........T......  105072763
                               \                       \                        
                               |                       |                        
                               C                       C
1        185281427               ....CC........T.....A....G.C--.....T....T....C.  185281383
1        190905498                         ..........A.A....C............-.T....  190905533
1        288546535               .....C..A.....T.....A.CC.G..--..........C......  288546579
1        419492990             ......C.........T.......CC.A..--.A......C.T......  419493036
1        513756569  T..A-.............C...A...A......A.C--.C..T..........T......  513756511
                              \                                  \              
                              |                                  |              
                              T                                  G
1        520754364            ....A..C.................CC.G..TT..........-T.....  520754413
                                                            \                   
                                                            |                   
                                                            A
1        541057633  ...A-............CC........T.C.....CC....-..-........TT.....  541057691
                               \                         \                      
                               |                         |                      
                               G                         C
1        23077268   ...C-......G.....CC........G......C.....----.........T....T.  23077210
                              \                      \                          
                              |                      |                          
                              T                    TGC
1        34987594                      ........T.....A.C.-....T..........T....G.  34987554
                                                                \               
                                                                |               
                                                                T
1        47117023              ............T...T.....A..G.AA.-T..........T......  47116976
1        61300647              .......C....A......T..A.CC.G..--..........TA.....  61300601
1        68516252   ...AC.C.--....A..AC..A.....T..T..A..C...----......A..TG.....  68516199
1        73861814              ................T.....G.CC..CA----........T...T..  73861770
1        111195579             ......C...A.....T.....A.CC...----.........T...T..  111195535
1        140171383              ..T..C................T......--G.........TT.....  140171430
                                                     \                          
                                                     |                          
                                                    AA
1        188014523             .......C.A......T.....A..C.A..--.T........T......  188014569
1        276728137             ......CC........T........C-..GTT..........G......  276728184
1        286547385  ...A-..A..........C........T...C...C.....--......CA..T......  286547327
                               \                         \                      
                               |                         |                      
                               A                         C
1        345446093            .............TG..T.....A.C.-...--..........T.T....  345446047
1        382383734               ....CC..............A....TG.T.-.........T......  382383689
1        437335368             ......CC....G...T.....A..C.A..--..........T......  437335414
1        442279879             ......CC........TG....AT.C.G..--.................  442279925
1        488474510             ......C...T.....T.....G.....A.T.-...A.....T.....A  488474558
                                                       \                        
                                                       |                        
                                                       C
1        492684942                     ........T.....A.CC...----.........T......  492684978
1        519778745             ....C.CC...A....T.......CC...----.........T......  519778701
1        520061772               ....CC........T.....A.CC...C--..........T.....A  520061816
1        526940279             ......C.........T.....A..C.TG.-...........TT.....  526940232
1        528876605             ......CC........T.....A..G.T.----.........T.....A  528876649
1        35389190              .......C........TT...CT....------.........TT.....  35389148
1        37817323             ......AC...........T....C.C...--.G.........T.TA...  37817370
1        66908319              ......CC...A..............AT..---.........T.T....  66908274
1        133096655            ..A.....C........T.....A..C-..ATT..........T......  133096607
1        137646968  ...A-..A..T.....TC....T..........A..G.G..--..........T......  137647028
                               \                       \                        
                               |                       |                        
                               G                     CCC
1        154818929           ........A.-.......T.......C..G..--.....T....T......  154818977
                                                         \                      
                                                         |                      
                                                         A
1        175233875                    .........T.....A.AC.G..--..........T......  175233836
1        175429855            ..A....C.........T.....A.C.-..GTT..........T......  175429807
1        256744978            ..C.....G..A.....T.C...AT.....----......A..T......  256745023
1        275666768  ...-...A..T.....TCC........T.....T.C.GTG.--..........T......  275666711
                               \                                                
                               |                                                
                               G
1        276411442            .......C.........T....A..CC-..GTT..........T......  276411394
1        412463302            .......CC..A.....T........C-..GTT..........T......  412463254
1        426166371             ................T.....T.C.-..ATT..........T......  426166419
                                        \                                       
                                        |                                       
                                        T
1        441730323            .......CC........T.....A..C-..GTT..........T......  441730371
1        491814654            .......CC.......ATT....A...-..GT...........T......  491814606
1        526371625                             ......G.........-.A.......T......  526371657
                                                           \                    
                                                           |                    
                                                           C
1        11444741              ......CC........TT....A.CC.G..--..........T......  11444695
1        22616230                .....C......T.T.....A.C......C--........T......  22616186
1        26143239    ......T..-................T.T...G.C....--CCA......C.T.....C  26143184
1        53556800              ......CC........T......TCC.A..--..........TT.....  53556754
1        103304637               ....CC........T.......CC.TG.T.-.........T......  103304682
1        147994191  ..-.A..T....A....C.....A..AT.....A......----.T.......T.A....  147994246
                              \                                                 
                              |                                                 
                              T
1        160011204             .......C...AT...........C..A..--.......A..T..CA..  160011250
1        176608189             ......CC........T.....G.C.CTG.--..........T......  176608143
1        196835452  ...A-..A..T....G.CC.......AT........G-..GTT..........T......  196835510
                               \                                                
                               |                                                
                               G
1        212425121  T..T...A..T......CC...A....T.....A......GTT......T.A.T......  212425059
                               \                          \                     
                               |                          |                     
                               G                         TA
1        213160192             ......CC.......AT.....A.CC.G..--..........T......  213160146
1        216769463             ......CC........T.....A...-..GCT.A........T......  216769416
1        236230930  ....-..A....A....CC..............G.-....ATT..........T.T....  236230988
                              \                                                 
                              |                                                 
                              T
1        272367984  ...C-..A..T......C........AT.....T.C.C-----..........TT.....  272368038
                               \                                                
                               |                                                
                               G
1        276120752             ......CC........T.....AC.C.G..--..........TT.....  276120798
1        282092238  ...A-..A......A............T.......CC.A..T...--......TA.....  282092296
                              \                        \                        
                              |                        |                        
                              T                        C
1        290058771  T..A-..A........-.C.......TT..........TG.T.-.........T......  290058829
                              \                                              \  
                              |                                              |  
                              T                                              T
1        321168411             .......G.......AT.....A..C.G..--.....T.T..T......  321168365
1        337360555             ......C...T........T..A.CC...C--.A........T.T....  337360601
1        378628936             .....T.........AT.....A....G.C--.A...T....T.T....  378628982
1        523698884                    ....A....T.....A.CC.G..--..........T......  523698923
1        528390366             ......C................CCC.G..--......C...T......  528390320
1        529726622                 ............T.C.....CC...--.GA........T...A..  529726580
1        13548296        .......T....CC........-----......G..--..........T...T..  13548344
                             \                                                  
                             |                                                  
                             T
1        29859129                ....C................C.....---A.A.......T..A...  29859084
                                                     \                          
                                                     |                          
                                                    CC
1        54394274             .......CC........T....C.C.C.A.----.........T......  54394319
1        67643721               ......C........T.....A.C.CA..T-..T.......T......  67643675
1        100818391            .......CC...A....T.....A.C--....C......G...T......  100818439
                                                                \               
                                                                |               
                                                                T
1        103672428             ..G...........G.T....AG....TC.-.A.........T...T..  103672475
1        214496107             ..A......A......T.....A.CC..--.........T..T....T.  214496059
                                                                \               
                                                                |               
                                                               CA
1        215114594              ..A...C........T.....A.C.C.G.T-..........T......  215114548
1        218381737             ......CC...A....T.....T.AC....TC..........T......  218381688
                                                         \                      
                                                         |                      
                                                         C
1        275886727  ...A-.....T.....TCC........T.....TGCC-..GTT..........-......  275886670
                               \                                                
                               |                                                
                               G
1        283856633             ......C....T....T.....A.C..G..--...A......T......  283856586
                                                        \                       
                                                        |                       
                                                        C
1        289923492              .....CC........T........C-..ATT......T...C......  289923446
1        292686454                     ........T...C......-----..........T.T...C  292686419
1        299560051             .....T.C.........T....A.C.GT..---.........T......  299560006
1        324236264             ......C........AT.....A...C-----.......A..T......  324236307
1        325592820             ......CC...A..........AGCC.TG.-...........T......  325592773
1        380855294                     ........T.G.......-..GTT..........T......  380855333
1        432148210             ......CC........TT....A.CC.G..--.....T....T......  432148256
1        449863685             ..A...C.........T...A.A..C...-.C.A........T......  449863637
                                                 \                              
                                                 |                              
                                                 T
1        477469325  ...A-..A.........CC.AA.....T.....T.---.CC.........A..T......  477469267
                              \                                 \               
                              |                                 |               
                              T                                TT
1        492062402                                             ..........T......  492062418
1        497263543  ...A-..A.........AC........T.C.......C-----......CA..T......  497263489
                              \                                                 
                              |                                                 
                              T
1        501990029             ................T..T..A.C...A.-CA.........T..C...  501989982
1        506098651             ......CC.....C..T.....A.CC.G..--..........T......  506098697
1        512781175  ...C-..A..T...A..CC........T.....A...A.C..T..........TT.....  512781237
                               \                          \      \              
                               |                          |      |              
                               G                         GC      G
1        513572901  ...C-..A.........CC....A...T..T..A.CC-...T.-.........T......  513572844
                              \                                                 
                              |                                                 
                              T
1        528975075                     ...............TG..-----..........T......  528975110
1        4878344                                               ..........T......  4878360
1        13917214              .....TA..............AA.CC.G..--..........T...T..  13917168
1        37627075               .....CC......G.T..T....CCC...T-..........T......  37627121
1        53549217   ...A-..A..T.A.....A........TT.T....C..G..--.....T....T.T....  53549275
                               \                        \                       
                               |                        |                       
                               G                        C
1        54824014              .....T...T......A.C...A.CC...----.........T.A....  54824058
1        108672415                 ..C..............AA.GC..C.-.GC........T......  108672372
1        112891032               ..G......TT...T...AA.C...--.G.G................  112891076
1        119893757             ......A.G..T...AT..T..A.CC.G..--..........T......  119893711
1        136480043  ...A-..A..T.......C........T.T.....CC....----.T.A....T...T.A  136479986
                               \                                                
                               |                                                
                             GTG
1        137374341  ...A-..A..T......C.........T....GAC.G.-...---........T......  137374286
                                \                                               
                                |                                               
                                T
1        143456866            ..........A.T....T...C.A..C...----.T....T..T......  143456821
1        183182049            .......CC........T.....A.C.-...TT.A.....A..T......  183182097
1        196578405            ....TT.C.........T.....A.A.......-.T...........T..  196578454
                                                            \                   
                                                            |                   
                                                            C
1        211429724              ......C........TT....A...AT..---........CT...T..  211429768
1        223666630  ...A-..A.........CC...A....T.....A....A..--.....TG...T......  223666572
                               \                       \                        
                               |                       |                        
                               G                       C
1        288956669             ......CC..A.....T.......C.AT..---.........T.T....  288956624
1        306397915  ...A-..A..T......C....AA...T.....A..--....T..........TT.C...  306397973
                               \                                \               
                               |                                |               
                               G                                T
1        329450935             .......C.A......T.....A..CAT..---.........-......  329450891
1        380703218              .....CC..T...........A.CCCTG..-..........T......  380703172
1        404718291             ......AC..T.....T..T..A.CC....--..........T......  404718337
1        413179114            .......CC..A.....T.....A..C-..GTT..........T......  413179162
1        420724194             .......C.A......T.....A..C.------..T......T......  420724152
1        429479356  ........---......CC........T......C.G...----.........TT.....  429479413
                       \ \                           \                          
                       | |                           |                          
                       A AG                         AC
1        443591967                       ......T.....A.CC....--.....T....T......  443592003
1        489846739            ......T.G.A......T......C..C.CC..-.........T....C.  489846788
                                                     \                          
                                                     |                          
                                                     A
1        499574686                       ......T.....-..CC..G.-..........T......  499574650
1        510306786  ...A...---........C...AT...T.....A.....------...T....T......  510306735
                      \                                                         
                      |                                                         
                      C
1        516978281                                             ..........T......  516978265
1        522944633  ...A-..A..T......CC....A...T..G..T.CC...----.T.......T......  522944688
                               \                                                
                               |                                                
                               C
1        528961846             .....TC........TT........--.AGCC..........T......  528961800
1        537486127  .....T..---..A...C.........T-......CC...AC.-.....G...T.T....  537486070
                       \                                                        
                       |                                                        
                     ATT
1        198311201  -A.AC...---......C.........T...G.A.C...C...-.........C...A..  198311144
                                                       \              \         
                                                       |              |         
                                                       C             TG
1        281823361             ......C.........T.....A.C........AT-.............  281823313
                                                            \                   
                                                            |                   
                                                            A
1        468330707             .......C........T........G.T.----.........T.....A  468330751
1        482527889  ....C...---................T.....AG.C.......-........T......  482527833
                                                            \                   
                                                            |                   
                                                            C
1        217894455               .....C........T.....A..GC.A..-..........T......  217894410
1        53876319              ......C.........A.....A..C...--..T........T......  53876367
                                                                  \             
                                                                  |             
                                                                 AA
1        133085660  ........---......CC........T.....A.CC...----.........T......  133085715
                       \ \                                                      
                       | |                                                      
                       A AG
1        211443239            ........C.A....G.T.....A......C..--........T......  211443287
                                                       \                        
                                                       |                        
                                                       C
1        283484815               ....C.........T...C.A.......G.-.........T......  283484861
                                                        \                       
                                                        |                       
                                                        C
1        502812122             ......C.........T.C...A.A--...G...........T......  502812170
                                                                \               
                                                                |               
                                                               TT
1        300214509  ..A..-..---..G...C........CT.....A....G..--..........T......  300214563
                                                        \                       
                                                        |                       
                                                        C
1        486913572             .......C.......A...T..A.C.....--..........TT.....  486913619
                                                        \                       
                                                        |                       
                                                        C
1        129945896  ...A-..A...................T.....A.G..-----..........T.T.TT.  129945842
                              \                                                 
                              |                                                 
                              T
1        515605451  --..........A.....C........TT......C.C-----..........T......  515605397
                         \    \                                                 
                         |    |                                                 
                         A    T
1        516957076            ....A..C.........T...C.A.C..-...T..........T....C.  516957027
                                                                \               
                                                                |               
                                                                A
1        12756180              .......C.....T..T........C-..GTT..........T......  12756227
1        30522430             ..A....C.........TT.....---...G..--........T......  30522386
1        37305847                      .................C-..GTT..........T......  37305886
1        136006561  ...A..AAT................CAT..T..A.C.C.....-.........T....CA  136006501
                             \                         \                        
                             |                         |                        
                             A                         C
1        139056836               .........A....T.....A.C..G..--..........T.T....  139056881
                                                        \                       
                                                        |                       
                                                        C
1        185508792             ......AC........T.....TG.....----........AT......  185508748
1        372536917  ...-...A..T....T..C........T.....A.C..G..--..........T......  372536859
                               \                        \                       
                               |                        |                       
                               G                        C
1        441930341  ...-...A.........CC........T.....A...G...---......A..T......  441930399
                              \                        \                        
                              |                        |                        
                              T                       CC
1        28072080                      ........T......CCC....--..........T......  28072041
                                                     \                          
                                                     |                          
                                                     A
1        102282565       ..........C.CC....T...T......-.....C.T--........T......  102282511
                               \                    \                           
                               |                    |                           
                               G                   AA
1        133891383               ....CC..A....AT........C....G.--........T......  133891337
                                                     \                          
                                                     |                          
                                                    AA
1        170445949               ...A.C........T.....A..C..A.C-...T......T......  170445994
1        276046217  -...A..AAT-.A....C............TCC..C--..A..--........T......  276046270
1        282119382             .......C...A....T..T..A....-----..........T...T..  282119425
1        325023190  ....-....TT......CA....T..........C.G.T.----......T..T......  325023135
                               \                                                
                               |                                                
                               G
1        377657488  ...-......T.....TCC...T...AT.....A.C--....T..........T......  377657546
                               \                                 \              
                               |                                 |              
                               G                                 G
1        490329358             ......C..A......T.....A..G.-..G.AC........T......  490329311
1        502619410             ................T.......CC..----.......C..T.....A  502619454
1        534650862                      .......T......C.C.G..--......C...T......  534650899
1        25108790              .....T.C.......AT..T.........C..--........T...T..  25108742
                                                       \                        
                                                       |                        
                                                      CC
1        39674103               .....CC........TA....A.C.CT..--..........T......  39674148
1        105548103                      ..A....G......--.C.....-.........T......  105548139
1        106052942        ....C.CA...................A.CC....--G.........T......  106052994
                                                       \                        
                                                       |                        
                                                       C
1        108103774  ...-A..A.........CC........T.....A.C.-----A..........T.A....  108103720
                              \                                                 
                              |                                                 
                              T
1        175500771  ...A-..A..T......CC....A...T....G..CC-..ATT..........T......  175500829
                               \                                                
                               |                                                
                               G
1        185246479             .....TCC...C...AT.....A..C...----.........T......  185246523
1        185429375             .......C....A.....T.....CC-..GTT..........T......  185429328
1        185976228              .....C....C....T.....A.AC....-...A.......T.T....  185976181
                                                                    \           
                                                                    |           
                                                                    T
1        271659437             ...A.....A......T......T......GA--...T....T......  271659389
                                                     \                          
                                                     |                          
                                                    AG
1        281712063               .....C...A....T........C-..GTT..........T......  281712108
1        339532104           .........CA.......T..T..A.A.......--..A.....TT.....  339532054
                                                         \                      
                                                         |                      
                                                        CC
1        346517313             ......A.........T.T...A.........-.TA.T....G...T..  346517361
                                                            \                   
                                                            |                   
                                                            C
1        500349575  T..A-..A..T......CC........T....GA..G.G..--..........T.T....  500349517
                               \                         \                      
                               |                         |                      
                               G                         G
1        505578599              .....CA...A....TT..A.A.......---.........T......  505578643
1        831204                                          ......--........T......  831184
1        14862140              ...C..CC........T.....A..C......A-...T....T......  14862092
                                                            \                   
                                                            |                   
                                                            A
1        22161493                                               .........T......  22161478
1        35980125            ........C..C.C...CT.C..........--.G.........T...A..  35980175
                                                      \                         
                                                      |                         
                                                     TC
1        43173846   ...-...AT.-.....T.C..A.....T..T.....C..A.T-..........T....C.  43173788
                                 \                                              
                                 |                                              
                                CA
1        54233471   ...-...A..T......CC........T.....A.CC....T..--....A..T......  54233529
                               \                         \                      
                               |                         |                      
                               G                         C
1        108007203             ......CC........T.....TGC..G..--..........T......  108007156
                                                        \                       
                                                        |                       
                                                        C
1        118081241             ......CC........T............----.........T...A..  118081288
                                                     \   \                      
                                                     |   |                      
                                                    AA   G
1        131077633             ..G...CC........T.....A.CCC..CT...........T......  131077584
                                                          \                     
                                                          |                     
                                                          A
1        132529268            ....A..C.....A...T.....A..G...C.A.--.......T......  132529219
                                                           \                    
                                                           |                    
                                                          AC
1        146145404             .....TCC......T.T....CA....G..--..........T......  146145357
                                                       \                        
                                                       |                        
                                                       C
1        175027744            .......C..T......T..TG...C.......--........TT.C...  175027793
                                                         \                      
                                                         |                      
                                                        GC
1        176356654             ..G....C........T....G.T.....GG..--.......TT.....  176356702
                                                     \                          
                                                     |                          
                                                    AC
1        185260436             ...............AGG......C.-----.G.........T......  185260481
                                     \                                          
                                     |                                          
                                    CC
1        203600769                        .....T......C.....--..........CT......  203600732
                                                     \                          
                                                     |                          
                                                    TC
1        217522430             ................T....CA.AC...----.........T..C.T.  217522474
1        251413135             ...........A....T.CT..A.........-CT....C..T......  251413087
                                                            \                   
                                                            |                   
                                                            C
1        275797826  ...-C..A..G......CC........T.....                             275797858
                              \                                                 
                              |                                                 
                              T
1        313146502             ......CC........T.....A.CC....--............T....  313146455
                                                         \                      
                                                         |                      
                                                         C
1        325276721             ......C....A......-...-.CGG..-.T..........T......  325276766
1        342392734  ...ACT.A..T......CC..A....AT.....A...-..GCT..........T......  342392675
                               \                                                
                               |                                                
                               G
1        369150493       .......A.....--.C.....T.....A..G.T..----...T....T......  369150542
                              \                                                 
                              |                                                 
                              C
1        420911495             ...............ATG....A.CC....T..-........T......  420911543
                                                            \                   
                                                            |                   
                                                            C
1        421792055             ...........AG....T....AGC..G....-.A.......T......  421792103
                                                            \                   
                                                            |                   
                                                            C
1        480077837           ....G..TC.G..A.............C.-..G.G.........T.T....  480077887
                                                                              \ 
                                                                              | 
                                                                              T
1        482024316                     ...T....T.....A....G..--..........T......  482024355
                                                       \                        
                                                       |                        
                                                       C
1        483438138  ...A-..A..-......CC........T.....A.CC..G.T-..........T....C.  483438196
                                 \                                              
                                 |                                              
                                CA
1        524554935  -.GAC...---......C....A...AT......CACC.....-..A......T......  524554879
                                                      \                         
                                                      |                         
                                                     CA
1        526380635                                       ......--........T......  526380655
1        528943483             ......CC....T...T.....A.C..G.C..--........T......  528943436
                                                        \                       
                                                        |                       
                                                        C
1        531993914  ...-C..AA........CC........T.....A..C..-..C....-....          531993963
                              \                                                 
                              |                                                 
                              T
1        54927854             ....A..C...............A.C..-----..........T......  54927810
1        58302741              ......................A..C..----..T.......T.....A  58302786
                                                                              \ 
                                                                              | 
                                                                              A
1        444344674               ....CC..............A...G..-.T...T......T......  444344719
1        458058888  ...A-..A..T..........T....AT.....A....G..--..........T.T....  458058946
                               \                        \                       
                               |                        |                       
                               G                        C
1        460612594            .......CC........T.....A---..C.............T......  460612546
                                                               \                
                                                               |                
                                                              CT
1        498629729            ......G..G......AT..T..A.....C...-.........T......  498629778
                                                          \                     
                                                          |                     
                                                          T
1        2541574                       ........T....GA....A.....C..--....T......  2541612
1        192054770             ......CC.A....G.........C.G-..G...........T......  192054721
                                                                \               
                                                                |               
                                                               CT
1        339609381             ................G..T...CA..--.............T......  339609430
                                              \                  \              
                                              |                  |              
                                              A                 AA
1        460657396           ........G.........GTG...A.C.-...--..........T......  460657443
1        513952440            .......CC..............T.C.C-----..........T......  513952396
1        518387828  .C.-------.......CC...A....T.........G----.A.........T......  518387780
1        530845579              .....CC........TG.......C...----.........T.T....  530845536
1        109107086             ..G............AT..T..A......--...........T......  109107039
                                                        \                       
                                                        |                       
                                                        C
1        182363440               ..............T.C...A.---.CC............T......  182363395
                                                                \               
                                                                |               
                                                               TT
1        504519813            ........C........T..T..G.---.C.............T.....A  504519860
                                                               \                
                                                               |                
                                                               C
1        525508295               .........A.......T..T.C.GT..---.........T......  525508338
1        14026667               .....A..........TG......C...----.T.......TT.....  14026710
1        55782216                .....C........T.....A.CC.A..--.T........T......  55782172
1        108810357                 ...........AT..T..A......--...........T......  108810314
                                                        \                       
                                                        |                       
                                                        C
1        163353502  ...C-..A....A....CC........TTG....C.G.-...---........T......  163353557
                              \                                                 
                              |                                                 
                              T
1        227696876                               ....A...A.....--........T......  227696904
1        232595146                     ........T......-.G....----........T.....A  232595111
1        320631841            .......CA........A.....A....G...A.--.......T.T.T..  320631792
                                                       \                        
                                                       |                        
                                                      CC
1        420207931  T..A-.....T......CC.......AT.....A.C--...............T.T....  420207989
                               \                              \                 
                               |                              |                 
                               G                              T
1        475994351            ..A....A.........T.....A.C..-----.....T....T......  475994307
1        504257100               ..G..G........T..T..A.C..G..--..........T......  504257056
1        42467011   AAAAG...---.....TG........AT.....A.C..G..--.....T....G......  42466956
                                                        \                       
                                                        |                       
                                                        C
1        43289108                      .......AT.....G..C...G.----.......T......  43289144
1        73655615              ...A...C.A.T....T.....A.....--............T.T....  73655662
                                                                \               
                                                                |               
                                                                T
1        76818655              ......CC..T.....T..........A..--..G......AT......  76818607
                                                     \                          
                                                     |                          
                                                    AA
1        108955815             ..A............AT..T..A......--...........T.T...C  108955768
                                                        \                       
                                                        |                       
                                                        C
1        139139452             ......CC........T.....A..C...C...--.......T.T....  139139404
                                                       \                        
                                                       |                        
                                                      CC
1        141909391               ..T..G........TA.T..T....T.....-........T......  141909437
                                                       \                        
                                                       |                        
                                                       C
1        188948651               ....CC....T...T.....A.CC...C--.......A..T......  188948607
1        229053494               ..............A..T..A.C..G.C--...T......T.....A  229053450
1        282139775                     ........T.....A.CC.TG.-...........T......  282139814
1        322387340  ...A....---.A.......A.A....T.....A.---.CC............T......  322387398
                         \                                      \               
                         |                                      |               
                       TAA                                     TT
1        508602677  ...C-..A..TC.....CC..............A.C..G..--.......C..T......  508602619
                                 \                     \                        
                                 |                     |                        
                                 A                     C
1        520499469            .......CC...-....G............--...........G...T..  520499421
                                                     \                          
                                                     |                          
                                                    AC
1        533353861               ....C.....A...T.......CC..A.-..A........T......  533353906
1        26414611              ..A..A.C........T.....A.C.-..GT...........T......  26414658
1        41465239                 .......A.....T.....AT.C...-..A-........T......  41465283
                                      \                                         
                                      |                                         
                                      C
1        98977656                      .......AT.....A..C..CC...--....A..T......  98977694
1        114484966                                            ..................  114484983
1        118604865            ........G.A.TA...T..TC.......C.-.A.........T......  118604914
                                                       \                        
                                                       |                        
                                                       C
1        203644510                                                ..............  203644523
1        205833289             ......CC........TT....G.C.-...TT..........T......  205833242
1        275992317  ...A-...A.T...A..CC........T.....G.C..G.....--.......T......  275992376
                               \                         \                      
                               |                         |                      
                               G                        CT
1        276691490               ....CC...A....T.......C.GTG.--..........T......  276691534
1        277320059             ....C.CC...A....T.........-..GTT..........T......  277320106
1        288746997                 ..C.........T........G.G.G.A-......T..T.T....  288746954
1        320668021            .......CC.A.....AT........G-...T..--.......T.....A  320667975
1        339311390             .....TC.........T.....A.GC.......-....T...T......  339311342
                                                           \                    
                                                           |                    
                                                           A
1        369624289         ..T.......AC.......AT.....A....G..T..TTT.-...........  369624342
                                                       \                        
                                                       |                        
                                                      AC
1        385706087                     ........T.....A.......--.......A..T.T....  385706047
                                                       \                        
                                                       |                        
                                                      CT
1        446908945  ...C-..A..........C...A....T......CCC....--.A....T...T......  446908887
                              \                      \                          
                              |                      |                          
                              T                      A
1        458212049             .......--.......T..........G..T..--..T....TT.C...  458212095
                                                       \                        
                                                       |                        
                                                      CC
1        512794829                      ..T...........C.C....G.--........T......  512794791
                                                     \                          
                                                     |                          
                                                     A
1        535303731                         ....T...........-..T.T........T.....C  535303766
1        536068730                      ...............C.C.A.-T..........T...T.A  536068692
1        539087296  ...TC..A...C.....CC........T..TA..CC....--...........T.T....  539087356
                              \                      \                          
                              |                      |                          
                              T                     TG
1        183888165           ........C.........T..........G..--..........T.A....  183888214
                                                       \                        
                                                       |                        
                                                       C
1        513011474           ........C.........T.......C..G..--..........T......  513011425
                                                        \                       
                                                        |                       
                                                        C
1        191968852            .......C.........T.....A.......--..........TT.....  191968804
                                                        \                       
                                                        |                       
                                                        C
1        481518161            .......AC........T........--.C.............T......  481518209
                                                               \                
                                                               |                
                                                               C
1        302557682  T...-..CA.C......C.........T.....A.......-..A........T......  302557743
                              \                         \                       
                              |                         |                       
                            TAT                         C
1        409839745             ......A.........TG.........G..--..........T......  409839698
                                                       \                        
                                                       |                        
                                                       C
1        451850174             .....TC.........T.....A....G..--.................  451850127
                                                       \                        
                                                       |                        
                                                       C
1        282040223               ..............T.....G.......--..........C......  282040270
                                         \             \                        
                                         |             |                        
                                         A            CC
1        499018481              ...............T.........C-----..........T...G..  499018439
1        122151842             .......C............C.A.C..G..--..........T......  122151795
                                                         \                      
                                                         |                      
                                                         A
1        136026766             .......C........AT....A.C.....--..........T......  136026813
                                                         \                      
                                                         |                      
                                                         C
1        137150159             ......CC........T.......CC....--..........T......  137150112
                                                         \                      
                                                         |                      
                                                         C
1        142411048               .....C........T........C...----.........-.....A  142411007
1        156687488             ................ATC...A....-----..........T......  156687531
1        300316054             .....T..........T.....A.CC....--..........T......  300316007
                                                         \                      
                                                         |                      
                                                         A
1        486389781               ....CC........T.............--......T...T......  486389826
                                                         \                      
                                                         |                      
                                                         C
1        497479390  ...-......T......C.........G.....A.CC.G..--..........T......  497479448
                               \                         \                      
                               |                         |                      
                               G                         A
1        500528258             ................T.......C..G..--.......A..T......  500528211
                                                       \                        
                                                       |                        
                                                       C
1        522583754               .....C........T.....A....G..--..........T......  522583799
                                                         \                      
                                                         |                      
                                                         G
1        107809873              .....C.........T...G.A....G..--..........T......  107809827
                                                        \                       
                                                        |                       
                                                        C
1        291523920                     .................C....--..........T...G..  291523881
                                                         \                      
                                                         |                      
                                                         C
1        459323819      ....A............A.....T.......G....--.G.......A.T......  459323875
                                \                    \                          
                                |                    |                          
                                T                   AA
1        26647134               .....C.........T.......---.CC............T......  26647180
                                                               \                
                                                               |                
                                                              CT
1        42328213        .......A....CC...A....T.....A.......--..........T......  42328159
                              \                          \                      
                              |                          |                      
                              T                          C
1        53624243             .......C........AT.......C..G..--......G...T......  53624291
                                                        \                       
                                                        |                       
                                                        A
1        112787255            ..C....CC.......AT..........G..--..........T......  112787207
                                                        \                       
                                                        |                       
                                                        C
1        176582430            .......C.........T.....A.C..G..--.......A..T......  176582478
                                                        \                       
                                                        |                       
                                                        C
1        214660049               ..............T.....A.C..G..--..........T.A....  214660004
                                                        \                       
                                                        |                       
                                                        C
1        276539885              ...G..........AT.......C.C.....--........T......  276539931
                                                           \                    
                                                           |                    
                                                           A
1        292828139            .................T.....A....G..--...T......T..CT..  292828187
                                                        \                       
                                                        |                       
                                                        C
1        301749860               .....C................AA...----......A..T......  301749818
1        427049519             .......C........T.....A.C.AA...-..........T......  427049568
                                                        \                       
                                                        |                       
                                                       CC
1        471798947            ....C..CC..............A....A..--..........T.T....  471798995
                                                        \                       
                                                        |                       
                                                        G
1        494154756                 ..C.........T.......CC....--..........T......  494154713
                                                         \                      
                                                         |                      
                                                         C
1        500533256                     ........T.......CC.G..--..........T......  500533294
1        530657848            ........C..A.....T.....A....G..--..........T.T....  530657800
                                                        \                       
                                                        |                       
                                                        G
1        26851719                        ............A......C--..........T......  26851756
                                                       \                        
                                                       |                        
                                                       C
1        29802430                ......G.A.......T...A...A.....-.........T.T....  29802384
                                                            \                   
                                                            |                   
                                                            C
1        53008520              .......C..A.....T..T..A..G....--..........T......  53008567
                                                         \                      
                                                         |                      
                                                         G
1        159618581             .......CA.......T.....A.A..G..--..........T......  159618534
                                                        \                       
                                                        |                       
                                                        A
1        179568929            .......CC..A....AT.....A...-...--..........T......  179568883
1        189221821             ......CC........T.......C..G..--..........TT.....  189221774
                                                        \                       
                                                        |                       
                                                        C
1        189341707             .......G........A..T....C..-----..........T...T..  189341750
1        191042386             ......C....A....T.....A.CC....--..........T......  191042433
                                                         \                      
                                                         |                      
                                                         C
1        207181388            ........C.A......T.....A.C.-..GCT............-....  207181435
1        212491110             ................T....GA....TG.T-..........TT.....  212491158
                                        \                                       
                                        |                                       
                                        T
1        214566436             ......CC...T....T.......CC....--..........T......  214566389
                                                         \                      
                                                         |                      
                                                         C
1        299641325             ....G.C..A..............CC.G..--..........T......  299641278
                                                         \                      
                                                         |                      
                                                         A
1        300359905             ......CC.......AT.....A.CC.-...T.................  300359953
                                                                 \              
                                                                 |              
                                                                 G
1        302781578           ..C......C........T..T....C..G..--..........T...T..  302781627
                                                        \                       
                                                        |                       
                                                        C
1        302911719             ......CC........T.....A---....--..........C......  302911762
1        322470925             ...............AT.T...A..C....--..........T......  322470878
                                                        \                       
                                                        |                       
                                                        C
1        377639067             .......C.A......T.....A.CC....--..........T......  377639020
                                                         \                      
                                                         |                      
                                                         C
1        477704090             .....ACC........T.....A....G..--..........T......  477704043
                                                        \                       
                                                        |                       
                                                        C
1        497522970                 ..C.........T.......CC.G..--..........T...T..  497523012
1        514198379             ......C.........T.....T.C.....--.....TT...T......  514198332
                                                        \                       
                                                        |                       
                                                        C
1        527958742             ......CC.A..........C......G..--.A........T......  527958789
                                                        \                       
                                                        |                       
                                                        C
1        3331043              .......C.....T...T.....A.CC.G....--........T......  3331091
                                                         \                      
                                                         |                      
                                                         C
1        12536117             ........G...-....T.....A.CC....--..........T......  12536164
                                                         \                      
                                                         |                      
                                                         C
1        32308762             ......T.....AT...T..T..A....G..--..........T......  32308714
                                                        \                       
                                                        |                       
                                                        C
1        39618217               ......C...A....T....AA....G..--..........T......  39618171
                                                        \                       
                                                        |                       
                                                        C
1        71785461               ......C..A.....T.....A....A..--.......A..T......  71785415
                                                       \                        
                                                       |                        
                                                       C
1        103248845            ........C....TG..T.......CC.G....--........T......  103248893
                                                         \                      
                                                         |                      
                                                         C
1        188782200              .....CC........T..A.....C.A..--..........T......  188782246
                                                         \                      
                                                         |                      
                                                         G
1        212450331            ........C........T........G.----.......G...T......  212450283
                                                     \                          
                                                     |                          
                                                   AAC
1        215216641            ........A........TA.T..A....G..--..........T......  215216689
                                                        \                       
                                                        |                       
                                                        C
1        285184745              .....CC........T.....A.C..G..--..........T......  285184791
                                                        \                       
                                                        |                       
                                                        C
1        288913691             ...............AG..T...T......--......T...T..C...  288913739
                                                     \                          
                                                     |                          
                                                    AC
1        308096708  ....-.............C...T....T.....----------..........T......  308096757
                              \                                                 
                              |                                                 
                              T
1        392120930            .......C.........T...C.A.C.....--...T......T..C...  392120882
                                                         \                      
                                                         |                      
                                                         C
1        393216324                 ...C........T.....A.C.C...T-..A.......T......  393216281
1        425815465            ......T.C........T..-....A--...--..........T......  425815509
1        426854067            ........C....A...T.....A..C....--.......A..T......  426854115
                                                         \                      
                                                         |                      
                                                         C
1        444859502             .......C...A....T.....A.C.G--..-..........T......  444859547
1        474538265                     .....................--.AT........T......  474538304
                                                        \                       
                                                        |                       
                                                        C
1        503563809            .......CC........T.......C..G..--........C.TT.....  503563761
                                                         \                      
                                                         |                      
                                                         G
1        514970840              .....C...CTT...T.......C.....--..........T......  514970794
                                                         \                      
                                                         |                      
                                                         C
1        6166736               ......C.........T.....T.C.C-----..........T.T....  6166779
1        10023606                   ....A......T.....A.C....C--..........T......  10023648
                                                        \                       
                                                        |                       
                                                        C
1        21965446                                             ...........T......  21965429
1        22166126              ......CC........TTG......C.A..--..........T......  22166079
                                                         \                      
                                                         |                      
                                                         A
1        27609440              ...A..CC........T...G...CC....--..........T......  27609487
                                                         \                      
                                                         |                      
                                                         C
1        34898995              ......C.........T.....A.C.C-----..........T......  34898952
1        40146728              .......C.A......T.....T.C..G..--..........T...T..  40146775
                                                        \                       
                                                        |                       
                                                        C
1        40146928              .......C.A......T.....T.C..G..--..........T...T..  40146975
                                                        \                       
                                                        |                       
                                                        C
1        40147128              .......C.A......T.....T.C..G..--..........T...T..  40147175
                                                        \                       
                                                        |                       
                                                        C
1        54066037             .......CC........T.....-....G..--...T......T......  54066085
                                                        \                       
                                                        |                       
                                                       CC
1        54618028              ......AC........T..T..AG...G..--..........T......  54617981
                                                       \                        
                                                       |                        
                                                       C
1        67732698              ......CC........T.....A....G..--..........T.A....  67732745
                                                        \                       
                                                        |                       
                                                        C
1        74176112              ......C.........T...C.A...C......--..A....T....T.  74176160
                                                       \                        
                                                       |                        
                                                      CC
1        92345840              ................T.....T.C..G..--........C.T.T....  92345793
                                                       \                        
                                                       |                        
                                                       C
1        102810888             ......CC....A...T.......CC....--..........TT.....  102810841
                                                         \                      
                                                         |                      
                                                         A
1        105301039             .......C........T.C...A.C..G..--..........T......  105300992
                                                         \                      
                                                         |                      
                                                         A
1        115771113             ......CCA.......T.....A.C.....--..........T.T....  115771160
                                                         \                      
                                                         |                      
                                                         C
1        118880340             ......CC........T.......C..G..--.....T..C.T......  118880387
                                                        \                       
                                                        |                       
                                                        C
1        120879326             ......CC........T.....A.CC.G..--..........T......  120879373
                                                         \                      
                                                         |                      
                                                         A
1        121856282            .....CTC.........T.....-.GC.G..--..........T......  121856236
1        126613595             .......C........T......CCC.G..--..........C....T.  126613642
                                                     \                          
                                                     |                          
                                                     G
1        151277912             .......C......G.T.....A.CC.A..--..........T......  151277865
                                                         \                      
                                                         |                      
                                                         A
1        172683254               ....CC........T.....A.C..G..--..........T......  172683209
                                                        \                       
                                                        |                       
                                                        A
1        175205233             ......CC.A.....TT.......C..G..--..........T......  175205186
                                                        \                       
                                                        |                       
                                                        C
1        180040881             ......CC........T..T..A.CC....--..........T......  180040834
                                                         \                      
                                                         |                      
                                                         A
1        200764789  -...AT..C.T......CA........T.......C.G..CT.-.........T..C...  200764729
                               \                        \                       
                               |                        |                       
                               C                       CA
1        200996343               ....CC........T.....A.......--..A...G...T......  200996298
                                                       \                        
                                                       |                        
                                                       C
1        206246210             ....T.C.........T..T....C.....--...T.T....T......  206246257
                                                         \                      
                                                         |                      
                                                         C
1        207031622             ......CC........T.....A.CC....--.....T....T......  207031669
                                                         \                      
                                                         |                      
                                                         C
1        209639084             .......A.A......T..T..G.C..G..--..........T......  209639131
                                                        \                       
                                                        |                       
                                                        C
1        232425655                     ...A....T.....A......A..--....G...T...G..  232425617
1        254462964                          ...T........C..A.T-............T....  254462930
1        271244941             ......CC........T.....A.AA....--..........T......  271244894
                                                         \                      
                                                         |                      
                                                         C
1        271279597            ......TCC........T.......CC....--..........T...T..  271279645
                                                         \                      
                                                         |                      
                                                         C
1        276280797           ....A....G.......AT..T..A......C..--..........AC...  276280747
                                                       \                        
                                                       |                        
                                                      CT
1        280107275             .......C...A....T.......CC.G..--..........T......  280107228
                                                         \                      
                                                         |                      
                                                         A
1        282186224            .......CC..A.....T..........G....--.T......T..A...  282186272
                                                         \                      
                                                         |                      
                                                         G
1        282454094   ......---.......CC........T....C..CC-...TT..........T.-....  282454147
1        287390370                                               ...............  287390356
1        292426010             ......C...........-...A.C.....--...T......T.T....  292425964
                                                        \                       
                                                        |                       
                                                        C
1        302606581               .....G........T..T..A.C........--..T....T......  302606627
                                                            \                   
                                                            |                   
                                                           CT
1        303133019               .....C........T.....A.C..A..--..........T...T..  303133064
                                                         \                      
                                                         |                      
                                                         A
1        333254334             ......CC...A....T.....T.C..G..--..........T......  333254381
                                                        \                       
                                                        |                       
                                                        C
1        387843590              .....C..AA.....T.....-..C.G..--..........T......  387843634
1        398444535            ........C........T.....A.C.-..A.T....--....T......  398444581
1        404218063             ......CC...-..........A....G..--..........T......  404218109
                                                       \                        
                                                       |                        
                                                       C
1        405089359             ......CC........T.....A.CC.G..--..........T......  405089406
                                                         \                      
                                                         |                      
                                                         A
1        412389819             ......CC...T....T.....A...C-----..........T......  412389776
1        420529958              ..............AT.....A....G..--........C.T......  420529908
                                                       \                        
                                                       |                        
                                                   CCCTG
1        422991989                                             .................  422992005
1        430394516             .....TCC........T.....A....G..--..........T....T.  430394469
                                                        \                       
                                                        |                       
                                                        C
1        431658688             .......C........T..T..A....G..--.......A.GT......  431658735
                                                       \                        
                                                       |                        
                                                       C
1        450710382             ......CC........TT....A.CC....--..........T......  450710429
                                                         \                      
                                                         |                      
                                                         C
1        465419980                     ........T.....T.C...A.T-.A........T......  465419941
1        470385270             ...A...C...A....T.....A.C..G..--.................  470385223
                                                        \                       
                                                        |                       
                                                        C
1        483355637             ......CC..A.....T..T..G.......--..........T....C.  483355684
                                                        \                       
                                                        |                       
                                                        C
1        497113594            .......CC........T..T..G...-..GTT..........T......  497113643
                                                                          \     
                                                                          |     
                                                                          T
1        497264629             .....AC............A..T..C...C..--........T.T....  497264678
                                                       \                        
                                                       |                        
                                                     ACC
1        499916435             .......C....T...T.....A.CC....--.......A..T......  499916482
                                                         \                      
                                                         |                      
                                                         C
1        503162907             ......CC........T..T..A.CC....--..........C......  503162860
                                                         \                      
                                                         |                      
                                                         C
1        505829706  ...--.....T......C.........T..T..---....G..G--.....C........  505829653
                                \                                               
                                |                                               
                                T
1        507433068             ......C.........T.....A.C..--..T.---......T......  507433025
1        509426312            ..A....CC........T.....A....A..--......C...T......  509426264
                                                         \                      
                                                         |                      
                                                         A
1        511936680               .....C...A....T.....A....G..--..........TT.....  511936635
                                                       \                        
                                                       |                        
                                                       C
1        516728646                     .......A..TG.......A....A--.......T...T..  516728684
1        518329166               ....CC........T.....A....G..--....C.....T......  518329211
                                                        \                       
                                                        |                       
                                                        C
1        522319512             .......C....T..AT.......C..G..--......G...T......  522319559
                                                        \                       
                                                        |                       
                                                        C
1        522914760         ...........C........T....A.C.....--.G.T..T....T...T..  522914811
                                                    \                           
                                                    |                           
                                                    C
1        530343021                    ...A.....T.....A.C.....--..........T......  530343061
                                                         \                      
                                                         |                      
                                                         C
1        531722816               .....C........T....GA.C--....C..........T......  531722771
                                                               \                
                                                               |                
                                                               C
1        535353896             ......C...A.....T..T....C..G..--.......A..T......  535353849
                                                        \                       
                                                        |                       
                                                        C
1        537189690                            ..........C...CTTA.........-......  537189658
1        20541869                 ........A....T..T.....GG..--...........T.T....  20541912
1        22835060             .......CC...A....T.....A.C.-...TT........A.-......  22835107
1        23420930               .....CC.A......T..G....CC....--..........T......  23420884
                                                         \                      
                                                         |                      
                                                         C
1        25900752                     .........T.......CC.GC.--.......A..T......  25900713
1        26566211               ....TC......C..T.....A.C....C--..........T......  26566165
                                                        \                       
                                                        |                       
                                                        C
1        28023127                      ........GG......C..G..--..........T......  28023088
                                                        \                       
                                                        |                       
                                                        C
1        31349843              .......--.......T.....A.GC...GC-..........T...A..  31349888
1        44998690               .....CC....A...T.....A.C..G..--..........T......  44998644
                                                        \                       
                                                        |                       
                                                        A
1        55784302            ........CCA.......T.....A.C..G..--..........T.T....  55784351
                                                        \                       
                                                        |                       
                                                        C
1        62754059            ......G.CC........T..T..A.C..G..--..........T......  62754010
                                                        \                       
                                                        |                       
                                                        C
1        74206369             .........-.A.....T.....A.CCC.A.T-..........T......  74206416
1        76316719            ........CC....A...TG....A....G..--.T........T......  76316768
                                                       \                        
                                                       |                        
                                                       C
1        89876372                      ..........T...A....G..--..........T...T..  89876411
                                                        \                       
                                                        |                       
                                                        C
1        99101219                  .........T..T.....A.CC...C--..........TT.....  99101261
1        101503849             ...C...A..........GG.C--......--..........T......  101503805
1        114512085            ........G........T...AA.T.C......--......C.TT.....  114512134
                                                  \                             
                                                  |                             
                                                 TA
1        118236173                 ..C....C....A....G..CC.T..--..........T......  118236215
1        121705010              ......C........T..T...C.C.A..--.........CT......  121704964
                                                     \                          
                                                     |                          
                                                     T
1        122874349              .....C........AT.....A.G.....--......C...TT.....  122874303
                                                        \                       
                                                        |                       
                                                        C
1        124570701            .......CC........T.....A.CC-..GCT..........-......  124570748
1        136484723              ....T.C.......CT.....A.C..G..--..........T......  136484769
                                                        \                       
                                                        |                       
                                                        C
1        141559770  ..-.A..A....A...TCC........T.....A...-..A.----.......T......  141559824
                              \                                                 
                              |                                                 
                              T
1        155876629            .................T..TC.A.C..G..--..........T.T....  155876579
                                                         \                      
                                                         |                      
                                                       CAG
1        163092111               ......-.......TA.T....C.C.A.T-..........T......  163092067
1        188077544                     ................C..T.CCC...--.....T.T....  188077506
1        209585235           ........CC..A.T...T.....A.C--....C..........T......  209585186
                                                                 \              
                                                                 |              
                                                                 A
1        209602533                     ........T.......AC....--...T......T......  209602572
                                                         \                      
                                                         |                      
                                                         C
1        210438243                     ........T....GA..C....--..........T......  210438204
                                                         \                      
                                                         |                      
                                                         C
1        216103262            .......CC.......AT.......C.-..GCT..........T......  216103311
                                                                 \              
                                                                 |              
                                                                 A
1        268288030  AC.TA..A.AT.T....CC........T.....A.CC....--......G...T.A....  268288090
                                 \         \             \                      
                                 |         |             |                      
                                 A         G             C
1        268561867              ..A...C.A......T.......AA.A..--..........T......  268561821
                                                         \                      
                                                         |                      
                                                         A
1        271043083             .......C........T.....A.CC....--..........T......  271043030
                                                          \                     
                                                          |                     
                                                    AAAGTCA
1        271412501  ...C-..A..T....G.CC........T........C.G..--..........T.T.A..  271412559
                               \                         \                      
                               |                         |                      
                               G                         G
1        276013882              .....C...A.A...GA.T...C......--..........T......  276013928
                                                       \                        
                                                       |                        
                                                       C
1        281114174           ....A...CC....A...T.....A.C..G..--..........T......  281114125
                                                        \                       
                                                        |                       
                                                        C
1        289077005              .....CC..A.....T..T..A....G..--..........T......  289076959
                                                        \                       
                                                        |                       
                                                        C
1        292015987              ....A.C..............A..C..----..A.......T..-...  292015945
1        302410482              .....C.........T.......C..G..--...T...A..T.T....  302410436
                                                        \                       
                                                        |                       
                                                        C
1        343340370                     ........T.....A.C..G..--..........T......  343340409
                                                        \                       
                                                        |                       
                                                        C
1        345518272                     ..............A....G..--.......A..TT.....  345518311
                                                       \                        
                                                       |                        
                                                       C
1        348042352                ...C.........TT....A.C..TG.-...........T......  348042308
1        360039545             ...C.......-.................--.AA........T.....G  360039499
                                                       \                        
                                                       |                        
                                                       C
1        363735568                     ..............A.C.C-----..........C......  363735533
1        375040916                     ........T.....A.......--......C...TT.....  375040955
                                                        \                       
                                                        |                       
                                                        C
1        399187121            .......CC........T...A.A..C-..G.........C..T......  399187071
                                                               \                
                                                               |                
                                                              GT
1        410208320            .......CC.A......T.....A.C.-..ATT..........-......  410208273
1        412362481               ..............T...AA.-...G..--..........T......  412362524
1        420610636                ............AT.....A.C..G..--..........T......  420610680
                                                       \                        
                                                       |                        
                                                       C
1        423006038             ......CC.......AT.....T.A..G..--..........T......  423005990
                                                        \                       
                                                        |                       
                                                       CC
1        485143219             ......CC..T.....T......GCC-...--..........T......  485143174
1        488045619  ...-...A........G.C........T.........                         488045583
                              \                                                 
                              |                                                 
                              T
1        491925325                 .......A....T.C...A....TG.T-..........T.T....  491925368
1        494089006             .......C...A....T.....A.C.C-----..........-......  494088964
1        512675649            .......CC........T.....A.C..G....--.....T..T......  512675697
                                                         \                      
                                                         |                      
                                                         C
1        528053468                     .......CT.......CC....--..........T......  528053429
                                                         \                      
                                                         |                      
                                                         C
1        528054163                     .......CT.......CC....--..........T......  528054124
                                                         \                      
                                                         |                      
                                                         C
1        528054263                     .......CT.......CC....--..........T......  528054224
                                                         \                      
                                                         |                      
                                                         C
1        541318306             ...A..CC........T.......---.CC............C......  541318259
                                                               \                
                                                               |                
                                                              GT
1        397232770             ......C.........T.....A....G....--........T......  397232723
                                                         \                      
                                                         |                      
                                                         A
1        98735985             .......C.................--C.C..T.....T....T......  98735937
                                                                \               
                                                                |               
                                                                G
1        322767051             ................T.....A....G..--...T......T......  322767098
                                                       \                        
                                                       |                        
                                                       C
1        290969847             ......CC........T.....A....G....--........T......  290969894
                                                         \                      
                                                         |                      
                                                         C
1        490765918            .......C....A....T.......C.....--..........T......  490765966
                                                        \                       
                                                        |                       
                                                        C
1        19904629              ......CC........T.....A....G..--..........T......  19904676
                                                        \                       
                                                        |                       
                                                        C
1        48047232              ................T.......C..G..--.T........T......  48047185
                                                       \                        
                                                       |                        
                                                       C
1        111558145             .........A......T.....A.C.-....T...T......-......  111558098
                                                                \               
                                                                |               
                                                                T
1        204843904             ......CC........T.........G...---.........T......  204843951
                                                       \                        
                                                       |                        
                                                      CC
1        207206742             ..................C...A...A.C.T.-.........T...T..  207206790
                                                     \                          
                                                     |                          
                                                     A
1        272402807             .......C........T.........-..GTT.....--...T......  272402762
1        456002240             ................T.....T.C.--...C..........-T.....  456002195
1        503512888             .......C........T.....A..C.A..--..........T......  503512935
                                                         \                      
                                                         |                      
                                                         A
1        66781227              .......C........T.....A...-------.........T......  66781186
1        107513891  ....-..A........T..........A.....A.G--...T..--.......T......  107513836
                               \                                                
                               |                                                
                               A
1        281143838             .....T.C........T.......CC-...T.-.........T......  281143884
1        395010075           .........C........A........G...----..T......T......  395010026
                                                     \                          
                                                     |                          
                                                   AAC
1        528650039            .......CC....T..............G...--.........T......  528649991
                                                        \                       
                                                        |                       
                                                        C
1        528650339            .......CC................C..G...--.........T......  528650291
                                                       \                        
                                                       |                        
                                                       C
1        528650739            .......CC....T..............G...--.........T......  528650691
                                                        \                       
                                                        |                       
                                                        C
1        23616098                      ........T........C.GG.T.-.........T......  23616137
1        33316590              .........CA.....T......-...A.--.G.........T......  33316635
1        34952228              ................T.....A.C.AG....-.........T......  34952276
                                                       \                        
                                                       |                        
                                                       C
1        40376382              ..G..T..........T.....A.......---.........T.T....  40376335
                                                       \                        
                                                       |                        
                                                      CC
1        65369891   ...A-..A.........CC........T.....A.G..G....--.....A..T......  65369949
                              \                         \                       
                              |                         |                       
                              T                         C
1        75433099             ........C........T...A....--.C.GT..........T.-....  75433145
1        79471904              ......CC........T.....A...G...---.........T......  79471951
                                                       \                        
                                                       |                        
                                                      CC
1        118902828             ..G...A.........T.....A.AA-..GTT..........T......  118902781
1        161594849                     ........T.....A.C....A--..........T......  161594811
1        173105762  ....-...---......CC........T.....A.CA-..GTT..........-......  173105709
1        275666668             ......CC........T.....T.C..G....--........T......  275666621
                                                         \                      
                                                         |                      
                                                         C
1        289210442             .......C........T..TG.A..--....T..........T......  289210395
                                                                \               
                                                                |               
                                                                T
1        301477801            .......C.........T..........T..---.........T.T....  301477752
                                                     \                          
                                                     |                          
                                                   AAA
1        395104698                    .....A...TT....T.A....C............T......  395104656
                                                                \               
                                                                |               
                                                                T
1        420651592            .......C.........T.....-....G..--.......A..T......  420651640
                                                        \                       
                                                        |                       
                                                       CC
1        429271186               .....C........T.....A.C..G..--..........T......  429271231
                                                        \                       
                                                        |                       
                                                        C
1        501599335             ......CC........T.....A.C--....T..........T......  501599288
                                                                \               
                                                                |               
                                                                T
1        512779361             ......C....A....T.......C--....T..........T...T..  512779314
                                                                \               
                                                                |               
                                                                T
1        528045482             ....-..C..A.....T............--C..........T......  528045527
1        73658679             ......--.........T.....A.C..-----..........T......  73658637
1        160588029            .......C........AT..T........C.G.-.T.......G......  160588078
                                                        \                       
                                                        |                       
                                                        C
1        167174391             ......CC........T.....A....G..--..A.......T......  167174344
                                                        \                       
                                                        |                       
                                                        G
1        186932631             ......CC........T.....A.C.-..GTT..........-......  186932677
1        232163721                    ...............A......A--..........T......  232163680
                                                       \                        
                                                       |                        
                                                      AC
1        243087143             .....TCC..............A..C....--..........T......  243087096
                                                        \                       
                                                        |                       
                                                        C
1        276780554            .....C.CC........T.....--..C.C..C..........T......  276780602
                                                                \               
                                                                |               
                                                                T
1        292386109             .....ACC..............A.C.-..GTT..........-......  292386063
1        347297281           ...A..............A.....A.--....TT.......-..T.....A  347297328
1        528650139            .......CC....T...........C..G...--.........T......  528650091
                                                       \                        
                                                       |                        
                                                       C
1        528650539            .......CC....T...........C..G...--.........T......  528650491
                                                       \                        
                                                       |                        
                                                       C
1        528650839            .......CC....T...........C..G...--.........T......  528650791
                                                       \                        
                                                       |                        
                                                       C
1        9458710               .....TC....A..GA..C......C...-..-................  9458757
                                                      \                         
                                                      |                         
                                                      C
1        39727741                ....CC......G.......A...G...---.........T......  39727786
                                                       \                        
                                                       |                        
                                                      CC
1        114299862              .....CC........T..T....CC....--..........T......  114299816
                                                         \                      
                                                         |                      
                                                         C
1        148599578             .....T.A........T.....A.....C.-.A....T....T...G..  148599530
                                                       \                        
                                                       |                        
                                                       A
1        158716665                     ........T.....A...CTG.T.-.........T......  158716704
1        186241001             ......C.........TT....A..C.A..T...........T...T..  186240951
                                                         \      \               
                                                         |      |               
                                                         C      T
1        189842434             ......CC........T.....A.C.....T..--.......T......  189842387
                                                         \                      
                                                         |                      
                                                         C
1        190939884             ......CC......G.T.......C..G...A--........T......  190939931
                                                         \                      
                                                         |                      
                                                         C
1        230410882             ......CC........T.....A..C...C..A--.......T......  230410929
                                                         \                      
                                                         |                      
                                                         C
1        238970331             ......CC.......AT.....A..C.G.....--.......T......  238970284
                                                         \                      
                                                         |                      
                                                         C
1        339887482              .....C....T....T.....A.C..G..--..........T......  339887436
                                                        \                       
                                                        |                       
                                                        C
1        371478497                    .........G..T..A..C.G..--..........TT....A  371478458
1        435151050             .......C........T.....A.CC....T..--.A.....T......  435151003
                                                         \                      
                                                         |                      
                                                         C
1        453174354               .....C........T.....A.C--....T..........T.T....  453174399
                                                                \               
                                                                |               
                                                                T
1        485007739                          .........G......CC.-..........T.C...  485007705
1        506872228             ................T.C........T..T..-.....T..TAT....  506872276
                                                      \                         
                                                      |                         
                                                      A
1        509612385             ................T..T..A.C..G..G..--......GT......  509612432
                                                         \                      
                                                         |                      
                                                         C
1        509770516           .........A.T..T..AT.............--..........T......  509770568
                                                     \    \                     
                                                     |    |                     
                                                   AGT    T
1        512741935             .....T.C........T.....A.C..G....--........TT.....  512741888
                                                         \                      
                                                         |                      
                                                         C
1        524637529             ....T.CC........A...............--.T.T....T.....C  524637577
                                                       \                        
                                                       |                        
                                                      AC
1        3119555               ..G....C........T...C.A.......--.....T....T..C...  3119508
                                                        \                       
                                                        |                       
                                                        C
1        14693549                                              ..........T......  14693533
1        28297348              ......CC.......TT.....A.CC-....T..........T......  28297300
                                                                \               
                                                                |               
                                                                T
1        29805023               ......C........T.....A.CC.-----..........T......  29805065
1        29872549              ......CC........TT....---....CT...........T......  29872596
                                                                \               
                                                                |               
                                                               TG
1        48249078              ....G.C....A....T.....A.CC....--..........T......  48249125
                                                         \                      
                                                         |                      
                                                         C
1        58437549        ...........TCC.A......T.....A.C..G..--..........T......  58437603
                              \                         \                       
                              |                         |                       
                              T                         C
1        58856819              ......CC........T.....A--.C...T.........C.T......  58856771
                                                                \               
                                                                |               
                                                               CT
1        61756094              ....T.CC........T.....A.---.C.............T......  61756047
                                                                \               
                                                                |               
                                                               TT
1        64887314              ......CC...A....T.....A.C..G..--..........T......  64887267
                                                         \                      
                                                         |                      
                                                         A
1        66309772              ......CC........T......C.C-...T...........T.-....  66309820
                                                                \               
                                                                |               
                                                               TT
1        82440685              ......C....C....T......C..G...---......A..T......  82440732
                                                     \                          
                                                     |                          
                                                    AG
1        107759464  ...C.A..-------.....A.C...A.TGA.....A......-.......C.T..C...  107759412
                                                            \                   
                                                            |                   
                                                            C
1        115354978            .......C.........T..T.....----------.............G  115354939
1        118806333       .........A...C....A...T.....A...G...---.........T...G..  118806387
                              \                        \                        
                              |                        |                        
                              T                       CC
1        119386029             ......CC........TT....A....G..--.......A..T......  119386076
                                                       \                        
                                                       |                        
                                                       C
1        121795431                                             ..........T......  121795447
1        122496982              .....CC.......-----.......A..--..........T......  122497022
1        159928631             ......CC...........T.....C....--...T..T...T.....C  159928584
                                                        \                       
                                                        |                       
                                                        C
1        161469935             ......C....A....T...C.A.C..G....--........T......  161469982
                                                         \                      
                                                         |                      
                                                         C
1        162898918             ............T.G.T.........CTC...-.T.......TT.....  162898966
                                                     \                          
                                                     |                          
                                                     A
1        176419301             ......C.........T.C...A.C.-..GCT..........T......  176419349
                                                                   \            
                                                                   |            
                                                                   C
1        184431489                      ......AT.....ACC....--...........T......  184431452
1        189753316             .....T.C........T.....T.---.CC............C......  189753363
                                                                \               
                                                                |               
                                                               TT
1        199430262               ....CC....T...T.....A...-..CT..--.......T......  199430305
1        200145677             .......C....A...T....CA.C..G..--..........T......  200145724
                                                        \                       
                                                        |                       
                                                        C
1        215218932                     ........T.....A.C--....T..........T......  215218971
                                                                \               
                                                                |               
                                                                T
1        271179072             .......C....T...T.....A..C-....T...T...A..C..-...  271179119
                                                                \               
                                                                |               
                                                                T
1        274217155                      ......AT.......C.CT..T.-.........T......  274217117
1        294493733             ......CC........T.....A.---..C....T.......T......  294493780
                                                                \               
                                                                |               
                                                               TG
1        324808111            ........C........T.....AC..A..CC...........T......  324808058
                                                 \        \     \               
                                                 |        |     |               
                                                 G        A    TT
1        325307619  ...C-............CC........TT...AA.C..G..--..........T......  325307677
                              \                         \                       
                              |                         |                       
                              C                         C
1        370460189             ......CA...A.......T..A..C.T....-.........T......  370460141
                                                         \                      
                                                         |                      
                                                         A
1        380970612             ....T.C.........T....C..C..G..--.......A..T......  380970659
                                                        \                       
                                                        |                       
                                                        C
1        441990225                     ........T.......C--....T..........T......  441990186
                                                                \               
                                                                |               
                                                                T
1        444013435             .......C...A....T..T.....C.A..--..........T..C...  444013482
                                                     \                          
                                                     |                          
                                                     A
1        477299707             ....G......A....T.....T.A..T..T...........TT...--  477299754
                                                         \                      
                                                         |                      
                                                         C
1        480365425            ........C..T.....T....-..G..G..--..........T......  480365377
                                                        \                       
                                                        |                       
                                                       CC
1        504326263                     ...........T..A.........-.........T.T..C.  504326303
                                                            \                   
                                                            |                   
                                                            C
1        512669799             .......C...TT...T.....A.C.....G.--........T......  512669752
                                                         \                      
                                                         |                      
                                                         C
1        519357324  ...A-..A..........G.......ATA.T..T.C--.A.............T......  519357266
                               \                                \               
                               |                                |               
                               G                                A
1        524997141               ....CC........T.....T....G..--..A.......C......  524997096
                                                        \                       
                                                        |                       
                                                        C
1        527236625             .....TCG........A.....A.C..G..T..--.......C......  527236672
                                                        \                       
                                                        |                       
                                                        C
1        530104883             ......CC........TT......C.G...---.........T......  530104930
                                                     \                          
                                                     |                          
                                                    AA
1        277310154    ......C.T.........A............A.C--....C..........T......  277310096
                               \                                 \              
                               |                                 |              
                               G                                GT
1        209174183             ......CC........T.....A.......T..--.......T......  209174136
                                                        \                       
                                                        |                       
                                                        C
1        387651641               .....C.......AT.............G.--........T......  387651596
                                                       \                        
                                                       |                        
                                                       C
1        454938055             .......C........T..T..A........A--........T......  454938008
                                                       \                        
                                                       |                        
                                                       C
1        107834161             .......C.......A......A....G..T...--......T......  107834114
                                                        \                       
                                                        |                       
                                                        C
1        174251004              ....T.C........T........--.C..T..........T......  174250958
                                                                 \              
                                                                 |              
                                                                 G
1        530006916                 ............T.....A...G....---........T......  530006873
                                                        \                       
                                                        |                       
                                                       CA
1        312943802             .......C........T.....A..--....T.T........TA.....  312943849
                                                                 \              
                                                                 |              
                                                                 A
1        372246486                       ......T.....A...G.....G..-......T......  372246449
1        474418596  ..A.-..---........C..TC.......T....C.G....---........T......  474418542
                                                     \                          
                                                     |                          
                                                    AA
1        112020002            ......AGC................CC....--..........-......  112020049
                                                       \                        
                                                       |                        
                                                       C
1        135600960            ....T..C.........T.......---.C...--........T......  135601004
1        142398342              .....CC........T.....A....T...---........T......  142398296
                                                       \                        
                                                       |                        
                                                      CC
1        147717747                     ...........T....C.GT...---........T......  147717784
1        183347077              .....CC........T.....A.C.....--..........-......  183347122
                                                         \                      
                                                         |                      
                                                         C
1        452158118             ...............CT...G....C..--............T..C...  452158167
                                     \                          \               
                                     |                          |               
                                     C                         TG
1        14286818              ......CC........TA....T..--.C..T..........T......  14286865
                                                                 \              
                                                                 |              
                                                                 A
1        65882189             .......CC..A.....G.....G......C...--..T....T......  65882238
                                                       \                        
                                                       |                        
                                                      AC
1        111367473            .......C.........T.....A....A..--.....TG...T......  111367424
                                                       \                        
                                                       |                        
                                                      CC
1        206849809             ......CC........T.....A.C--.C..T..........T......  206849856
                                                                 \              
                                                                 |              
                                                                 G
1        270864231            ......T.C.................G.G..--..........T...T..  270864183
                                                       \                        
                                                       |                        
                                                       C
1        458739998             ................T..T..A.C..G..T..--...G...T......  458739951
                                                        \                       
                                                        |                       
                                                        C
1        483201320               ....CC........T.....A..C.G....--........T......  483201365
                                                         \                      
                                                         |                      
                                                         C
1        502479515                         ....T...............A-........TT.....  502479551
                                                          \                     
                                                          |                     
                                                          T
1        517635563             ....C..............T..A.C..G..--.......A..T......  517635610
                                                        \                       
                                                        |                       
                                                        C
1        23578314                                              ..........T......  23578298
1        27264426              ......CC........T.............--...A...C..T.T....  27264474
                                                     \                          
                                                     |                          
                                                    AA
1        38786341                      ....TG......C.A.......-...........TT.....  38786381
                                                                 \              
                                                                 |              
                                                                 T
1        79963813                   ..A...TT...........CC.G..--..........-......  79963853
1        103303785             ......CC........T.....A..--.C..C..........T......  103303738
                                                                 \              
                                                                 |              
                                                                 G
1        107738297                  ..A.............GA......G..--...T....T......  107738254
                                                       \                        
                                                       |                        
                                                      AC
1        110131855             ......CC........T.T...A.A..G..--..........-......  110131901
                                                        \                       
                                                        |                       
                                                        C
1        121214065                     ...T....T....GA..C...A.A..........T......  121214106
                                                                \               
                                                                |               
                                                                T
1        158495229                     ........T..T.....C.G....--........T......  158495190
                                                         \                      
                                                         |                      
                                                         C
1        192248259             ................T.....A.CC..C..-..T..T....T.T....  192248307
                                        \                                       
                                        |                                       
                                        T
1        208322579  ...A...A..T.......CCAA.....T.....A.C..G..--..........T.T....  208322641
                         \     \                        \                       
                         |     |                        |                       
                       TTA     G                        C
1        215287912            ........--.......T.....A..--...--.......A..T......  215287869
1        234892587               ....C..A......T.....A...C-----..........-......  234892627
1        267960313               ....CC....G...T.....A..--....T..........T......  267960268
                                                                \               
                                                                |               
                                                                T
1        289140215  .....-.A.........CC........T.T...A.C..G..T..--.......T......  289140273
                               \                        \                       
                               |                        |                       
                               G                        C
1        442982920                   ......T..ATT....A..C...----................  442982882
1        499512320            ........C....G..AT......G.....C..--........T......  499512271
                                                       \                        
                                                       |                        
                                                      CC
1        505318292             ......CC........T......C..G....---........T.T....  505318339
                                                     \                          
                                                     |                          
                                                    AC
1        524688237             ......CC........T.....A..--.C..T..G.......T.T....  524688284
                                                                    \           
                                                                    |           
                                                                    T
1        53196010                             .......A.CC......--........T......  53195979
1        196563390                     ........T..G....C....G-...A.......T......  196563350
                                                                    \           
                                                                    |           
                                                                    T
1        133832497                 ...C........T.....A.......TA.--.......T......  133832454
                                                       \                        
                                                       |                        
                                                       C
1        169507710             .......C........T.......C.GT...---........T......  169507757
                                                     \                          
                                                     |                          
                                                    AA
1        272488236             .....TC......................------.......T......  272488190
                                                     \                          
                                                     |                          
                                                  TACC
1        457332482            .......C.........T...AGT-..C..C............T......  457332531
                                                                \               
                                                                |               
                                                                T
1        58546844              .....TC.........T..G..A......G...--....A..T......  58546892
                                                       \                        
                                                       |                        
                                                      CT
1        214531613             ...........T...AT..........A..--..........-.T...G  214531659
                                                       \                        
                                                       |                        
                                                       C
1        215371063            .......C....A....T........G...G.----.......T......  215371111
                                                     \                          
                                                     |                          
                                                   AAC
1        277371521             ...............CT.......CC.G...--.........TT.....  277371568
                                                       \                        
                                                       |                        
                                                       C
1        101907374            .......CC...A...AT...C........C..--........T......  101907423
                                                     \                          
                                                     |                          
                                                    AA
1        171409082              .....CC...C..........A..--....T.TG.......T......  171409036
                                                                     \          
                                                                     |          
                                                                     C
1        188300900              .....C.....A...T.....--.....A.C--.T......T......  188300943
1        295333109               ....CC........T.....A..C-..ATT..........-......  295333065
1        374307761               ....CC........T.......CC-..GTT..........-......  374307717
1        467381502             .........A.....AT.....A....A..--..........TA.....  467381455
                                                       \                        
                                                       |                        
                                                       C
1        292887656            .................T.....-.A.C..GTT..........-......  292887703
1        72808961             ........C........T.....-.GC...GTT..........T.-....  72808914
1        54125382                ..............T.....A.......--...T.--...T......  54125425
                                                        \                       
                                                        |                       
                                                        C
1        184508629                ...C.........T..T..A...-..GTT..........-......  184508586
1        481640005             ......C.........T...AA.--....GCT..T....T....-....  481640050
1        376171412            ......A.............G..-.ACC..ATT..........-T.....  376171365
1        171522207            .................A..-..T.A.C..GTT..........-......  171522160
1        59628820                ......................-.C..GGT..........C......  59628773
                                                                         \      
                                                                         |      
                                                                        TC
1        189215473             ....G.......T................G..--......G.T.TC...  189215522
                                                     \                         \
                                                     |                         |
                                                    AA                         A
1        312143843               .....A........T..T.A.......G...--.........T....  312143798
                                                     \                          
                                                     |                          
                                                     A
1        530367883             ......CC....T...T.....-.GCC....T..........-......  530367930
                                                                \               
                                                                |               
                                                                T
1        47470574              ......CC........T....A.....A..--..........T......  47470527
                                                     \                          
                                                     |                          
                                                     A
1        42083919   -...AA.A..TG.....CC..A.....T....G-..AA..GT...........-.T....  42083862
                                 \                                              
                                 |                                              
                                 G
1        90779160                  ...C....T.........A.A.-..GTT..........-......  90779202
1        308873286               .........A....T.....A.....C...GT..CA.A..-......  308873332
                                                       \                        
                                                       |                        
                                                       C
1        231550852                     ..A...........A..C...--......T...-....G..  231550814
                                                                              \ 
                                                                              | 
                                                                              T
1        235626305                          ...T.....G......C......C..A..-......  235626340
                                                       \                        
                                                       |                        
                                                       C
1        282153678                    .........T.....A.C.-...TT..........T.-....  282153639
1        510612275               ........A...........-....A..GA..........T......  510612325
                                                         \       \        \     
                                                         |       |        |     
                                                        AA      GA        T
1        276093301                     .................C-..ATC.A........-......  276093339
7        276092795  ...ACTAATTG.....T....AC....T....AA......AGC.A.....A.GT......  276092736
7        246412683  T..ACTA.ATG.....T.C....A.........A.C....GTC..........T...TGA  246412624
7        40080934   ...AGTA.CT........C........T..GC.A.CC.G.GTT..........T.T..C.  40080993
7        121429701  ...A.TA.CTG.....ACC...A....T..T..A.CC...GCC.C........T.T....  121429642
7        86408825   ...AAA..CTG......CC.......AT.......CC.G.GTC..........T......  86408766
7        236613175  T..TC.AAATG...A.T.G..AC....T.....A.C......T..........T......  236613234
7        284007561  ...A.T..CTG.....T.C....G...T.......C..TGGT...........T....CC  284007502
7        260153992  .A.A.TA.TTG.A....CC.......AT...C.G..CC...TC........C.T......  260154051
7        295392883  ...ACTA.TTG......CC....A...T..T..A.CC...GTC..........T.....C  295392824
7        301211956  ...ACAA.CTG......CC..A...........G.CC...GCC..........T.T...A  301211897
7        307092426  ...AA.A.CT.....GTAC........TT......CC...CTT.....T....T......  307092485
7        28123451   ...CCTAAC.........C.......AT.....A..C...GTT..G.......T.T....  28123392
7        301830628  ..CA..AACT.G.CA..CC...A..........A.CC...GTC....A.....T...T..  301830687
7        50197461   ..AAC.AACT.......CC..A.....T..T..A......GTT.A.....A..T...T..  50197402
7        128352668  T..A..A.CTG.....G.C........T.....A.C..T.GTT.T........T.....G  128352727
7        34316143   A..CCTA.ATG.......C.....T.AT.....A.AGC..G.T..........T......  34316202
7        88124106   ..AACTAATT..A....C.....A...T..T..AGCC...GTT.T........T......  88124047
7        270150319  ...ACTA.C.........C..A.............CC...GTC.....T...GT....CA  270150260
7        189371741  ....C.AACT.....T...CA......T.....A..AG..CTCA.......C.T......  189371682
7        192836917  ...A.TA.CT.......CC...A....T.....A.CC...GTA..........T.T...A  192836976
7        214902930  T..ACT..CTG...A..CC....T...T....AA..A...GTT...T......T......  214902989
7        244009042  ...ACTA.TT......TC........ATT.T..A..A.T..GC..........T......  244008983
7        305440743  ...CCTA.C.GG.....CCC.......T......T..C...TTG.A...G...T....C.  305440802
7        197127426  ...ACTA..TG......C........AT.....A.......TT..T.A.C...TT..T..  197127485
7        159560034  ...TC.A.CTC......C.........TA.T..A.CC...CCAA..A......T......  159560093
7        152651793  ...C.TA.TTG.A.A.TC....A....T..T..A.C..T.GTT..........T.T.T..  152651852
7        291098951  ...A.TA.CTC.....TCC........TTT...A.G...ACTT..........T......  291099010
7        11993715   ...AC.A.CTG......CC...T....T....AA.A....CT.GA........T......  11993656
7        90722700   ...AC.A.T........CC.A......T..G.CA.CC.------........AT...T.C  90722753
7        3157799    T...CTA.TT.......CC....A...T.......GC...GGC..T.......TT.....  3157740
7        34774824   ...CCTA..T.......CC........T.....A.CC...GTC..T.......TT.....  34774883
7        107819759  ...ACT..CT.......C........ATT....A.CC.T..TC...T...........GA  107819818
7        70962283   ...A.TA.CTC.....T.C.A.A....T.....T.ACC..CTC.A........TT..G..  70962342
7        127295109  ...A.GA.CTG.....TCC...A.....TT...A.C....CT...........T.....C  127295168
7        297501885  ...C.TA.CT.......CC........T..T..A.CC...GTT.C....T...T......  297501826
7        73278633   ...A.TAACT............C....TG.....CCCA.CCT.G....T....T......  73278574
7        68369835   ...CCTA.TT...CA...C....T...T.......C....GTC..........T......  68369775
                                                                             \  
                                                                             |  
                                                                             T
7        243495115  ...TCT..TT....A..CC........T.....A....TG.T-..........T......  243495173
7        22664117   ...A.TA.CA.......CC..A.TG.AT.....A.C.CA..T-......T...T......  22664059
7        63625389   A...CAA.TT..A..............T.T....CCC..C.T.G......C..T.T.T..  63625448
7        197379955  ...ACTA..TG......C........AT.....A.......TT..T.A.....TT..T..  197379896
7        154156279  ...A.T.CTTG......CC....T...T.....ATCC....--....C.G...T.-....  154156223
7        51289484   ..AACAA.CT.A.....C....A.G..A.....ACCC.A..--..........T......  51289541
7        190885413  ...AGTA.TTG.A.....C........T.....A......-.C...---....T.....A  190885468
7        226854419  T..A.TCCTTC.....AC........AT..T..A......CT.A.........T......  226854478
7        70941810   T..CCAA.CTG......C.........T.....                             70941842
7        177159396  ...A.TACTT.......A....A....AA...GT..C...CTT.....TG...T.T....  177159337
7        119421994  ..CA.TACCT.......CC...A...AT..A..A.......C-.......C......T..  119422054
                                                       \                        
                                                       |                        
                                                      CT
7        110213341  ...CCGA.CTC......C....TA...T.....A..C...ATT..........T.T....  110213401
                                                                             \  
                                                                             |  
                                                                             C
7        65154373   ...CCTA.AT..AGA.......A....T.....A.C.-..ATT..T.......TT....A  65154431
7        52217046   TA.ACT..TT.......C....A....T.....A..C-..ATT.....T....T......  52216988
7        53907498   .....TA.CTG......CC....T...TTC...A.C.-..GTT..........T......  53907556
7        295496881  ......A.CTGG.....CC........T.....A.CC...GTCG..T......T......  295496940
7        32342280   ...AAGA.CT.G.....CC.A......T.....T.......G.--........T...A..  32342222
                                                        \                       
                                                        |                       
                                                        C
7        280505142  ...AATA.CTT......CC........T..A..A.C---------............TG.  280505192
7        267245801  ...A.TA.CTG.....TCC....A...T.....A...G..GTC.......A.ATT....A  267245860
7        285550914  ...A.AATAT.......C.CAT.G..AT..T...G.....C..A.........T....C.  285550973
7        45713720   ...CC.A.CTG......CC..............                             45713688
7        220648827  ...A.TA.CTG.......C...........T..G.CC...CTC..G..T..G.T..A...  220648768
7        64145712   ...AATA.TTG......CC........T......T.CA..ATT..T.......T......  64145771
7        10982924   ...ACTAAC........C...A.....T.....A.C.C...TT..........--.....  10982866
                                                                      \         
                                                                      |         
                                                                      A
7        4035489    ....ATATC.................AT....GA.C..A.CT.G.........T....    4035546
7        138133982  ..GA..A.CTG..G...A........TT....AA.CA....T......T...CT......  138133923
7        119429833  ...A.TA.TG.......CC.A......T..-.A..A.C..GTT..T.......T......  119429775
7        171815301  ...AGTA.TTG.....AAC........T..T..A.C....GTT.-.....C..TT.....  171815359
7        73859659   ...C.TA.CT.......CC........T.....A.GCC....C...                73859704
7        243725763  ...A.TA.CT..A....C....C....TT.T....CC.G..GA--........T......  243725820
7        32705825   T..A.AA.CAG.A....CC..............A.CC..CACT..T.......T.....A  32705884
```
